## Supplementary Dataset 1 for "Euktect: Enhanced Eukaryotic Sequence Detection and Classification in Metagenomes via the DNA Language Model": assembly_data_report.jsonl (part 24 of 71)

```
{"accession":"GCF_000409775.1","annotationInfo":{"method":"Best-placed reference protein set; GeneMarkS-2+","name":"GCF_000409775.1-RS_2024_04_07","pipeline":"NCBI Prokaryotic Genome Annotation Pipeline (PGAP)","provider":"NCBI RefSeq","releaseDate":"2024-04-07","softwareVersion":"6.7","stats":{"geneCounts":{"nonCoding":67,"proteinCoding":4612,"pseudogene":54,"total":4733}}},"assemblyInfo":{"assemblyLevel":"Scaffold","assemblyMethod":"SOAPdenovo v. 1.05","assemblyName":"Han1.0","assemblyStatus":"current","assemblyType":"haploid","bioprojectAccession":"PRJNA203692","bioprojectLineage":[{"bioprojects":[{"accession":"PRJNA203692","title":"Halomonas anticariensis FP35 = DSM 16096 Genome sequencing and assembly"}]}],"biosample":{"accession":"SAMN02471787","attributes":[{"name":"strain","value":"FP35"},{"name":"culture_collection","value":"CECT:5854"},{"name":"collection_date","value":"1998"},{"name":"note","value":"type strain of Halomonas anticariensis"},{"name":"type-material","value":"type strain of Halomonas anticariensis"}],"bioprojects":[{"accession":"PRJNA203692"}],"description":{"organism":{"organismName":"Halomonas anticariensis FP35 = DSM 16096","taxId":1121939},"title":"Sample from Halomonas anticariensis FP35 = DSM 16096"},"lastUpdated":"2019-06-20T16:45:58.013","models":["Generic"],"owner":{"name":"NCBI"},"package":"Generic.1.0","publicationDate":"2013-12-19T00:00:00.000","sampleIds":[{"label":"Sample name","value":"ASTJ"}],"status":{"status":"live","when":"2013-12-19T13:48:54.697"},"submissionDate":"2013-12-19T13:43:34.510"},"comments":"Annotation was added by the NCBI Prokaryotic Genome Annotation Pipeline (released 2013). Information about the Pipeline can be found here: http://www.ncbi.nlm.nih.gov/genome/annotation_prok/\nBacteria available from Dr. Inmaculada Llamas, Microbial Exopolysaccharide Research Group, Department of Microbiology, Faculty of Pharmacy, Cartuja Campus, University of Granada, 18071 Granada, Spain.. Source DNA available from CECT 5854T=LMG 22089T.","pairedAssembly":{"accession":"GCA_000409775.1","annotationName":"NCBI Prokaryotic Genome Annotation Pipeline (PGAP)","status":"current"},"refseqCategory":"representative genome","releaseDate":"2013-06-24","sequencingTech":"Illumina HiSeq","submitter":"UNIVERSITY OF GRANADA"},"assemblyStats":{"contigL50":5,"contigN50":344889,"gcCount":"2966613","gcPercent":58.5,"genomeCoverage":"34.4x","numberOfComponentSequences":45,"numberOfContigs":45,"numberOfScaffolds":21,"scaffoldL50":2,"scaffoldN50":1196665,"totalSequenceLength":"5070590","totalUngappedLength":"5067645"},"averageNucleotideIdentity":{"bestAniMatch":{"ani":99.98,"assembly":"GCA_000428505.1","assemblyCoverage":98.85,"category":"type","organismName":"Litchfieldella anticariensis","typeAssemblyCoverage":99.84},"category":"type","comment":"na","matchStatus":"species_match","submittedAniMatch":{"ani":99.98,"assembly":"GCA_000428505.1","assemblyCoverage":98.85,"category":"type","organismName":"Halomonas anticariensis FP35 = DSM 16096","typeAssemblyCoverage":99.84},"submittedOrganism":"Halomonas anticariensis FP35 = DSM 16096","submittedSpecies":"Litchfieldella anticariensis","taxonomyCheckStatus":"OK"},"checkmInfo":{"checkmMarkerSet":"Halomonadaceae","checkmMarkerSetRank":"family","checkmSpeciesTaxId":258591,"checkmVersion":"v1.2.2","completeness":99.13,"completenessPercentile":50.0,"contamination":0.81},"currentAccession":"GCF_000409775.1","organism":{"infraspecificNames":{"strain":"FP35"},"organismName":"Halomonas anticariensis FP35 = DSM 16096","taxId":1121939},"pairedAccession":"GCA_000409775.1","sourceDatabase":"SOURCE_DATABASE_REFSEQ","typeMaterial":{"typeDisplayText":"assembly from type material","typeLabel":"TYPE_MATERIAL"},"wgsInfo":{"masterWgsUrl":"https://www.ncbi.nlm.nih.gov/nuccore/ASTJ00000000.1","wgsContigsUrl":"https://www.ncbi.nlm.nih.gov/Traces/wgs/ASTJ01","wgsProjectAccession":"ASTJ01"}}
{"accession":"GCF_000410875.1","annotationInfo":{"method":"Best-placed reference protein set; GeneMarkS-2+","name":"NCBI Prokaryotic Genome Annotation Pipeline (PGAP)","pipeline":"NCBI Prokaryotic Genome Annotation Pipeline (PGAP)","provider":"NCBI RefSeq","releaseDate":"2023-08-21","softwareVersion":"6.6","stats":{"geneCounts":{"nonCoding":54,"proteinCoding":4100,"pseudogene":100,"total":4254}}},"assemblyInfo":{"assemblyLevel":"Contig","assemblyMethod":"CLCbio CLC Genomics Workbench v. 5.0","assemblyName":"KCCM90073","assemblyStatus":"current","assemblyType":"haploid","bioprojectAccession":"PRJNA197439","bioprojectLineage":[{"bioprojects":[{"accession":"PRJNA197439","title":"Halopseudomonas pelagia CL-AP6 Genome sequencing and assembly"}]}],"biosample":{"accession":"SAMN02470162","attributes":[{"name":"strain","value":"CL-AP6"},{"name":"culture_collection","value":"KCCM:90073"},{"name":"isolation_source","value":"isolated from culture of Pyramimonas gelidicola established from the Antarctic"},{"name":"geo_loc_name","value":"South Korea"},{"name":"type-material","value":"type strain of Pseudomonas pelagia"}],"bioprojects":[{"accession":"PRJNA197439"}],"description":{"organism":{"organismName":"Halopseudomonas pelagia CL-AP6","taxId":1323663},"title":"Sample from Halopseudomonas pelagia CL-AP6"},"lastUpdated":"2021-12-07T21:05:02.117","models":["Generic"],"owner":{"name":"NCBI"},"package":"Generic.1.0","publicationDate":"2013-12-19T00:00:00.000","sampleIds":[{"label":"Sample name","value":"AROI"}],"status":{"status":"live","when":"2013-12-19T13:16:26.250"},"submissionDate":"2013-12-19T13:10:01.113"},"comments":"Bacteria available from Chung Yeon Hwang, Division of Polar Life Science, Korea Polar Research Institute, Incheon, South Korea","pairedAssembly":{"accession":"GCA_000410875.1","status":"current"},"refseqCategory":"representative genome","releaseDate":"2013-06-13","sequencingTech":"Illumina","submitter":"KOPRI"},"assemblyStats":{"contigL50":9,"contigN50":186161,"gcCount":"2664956","gcPercent":57.5,"genomeCoverage":"2.2x","numberOfComponentSequences":81,"numberOfContigs":81,"totalSequenceLength":"4642307","totalUngappedLength":"4642307"},"averageNucleotideIdentity":{"bestAniMatch":{"ani":84.13,"assembly":"GCA_008365385.1","assemblyCoverage":52.2,"category":"type","organismName":"Halopseudomonas laoshanensis","typeAssemblyCoverage":59.01},"category":"type","comment":"Assembly is the type_strain, mismatch is within genus and expected","matchStatus":"below_threshold_mismatch","submittedOrganism":"Halopseudomonas pelagia CL_AP6","submittedSpecies":"Halopseudomonas pelagia","taxonomyCheckStatus":"OK"},"checkmInfo":{"checkmMarkerSet":"Pseudomonadaceae","checkmMarkerSetRank":"family","checkmSpeciesTaxId":553151,"checkmVersion":"v1.2.2","completeness":93.0,"completenessPercentile":50.0,"contamination":1.52},"currentAccession":"GCF_000410875.1","organism":{"infraspecificNames":{"strain":"CL-AP6"},"organismName":"Halopseudomonas pelagia CL-AP6","taxId":1323663},"pairedAccession":"GCA_000410875.1","sourceDatabase":"SOURCE_DATABASE_REFSEQ","typeMaterial":{"typeDisplayText":"assembly from type material","typeLabel":"TYPE_MATERIAL"},"wgsInfo":{"masterWgsUrl":"https://www.ncbi.nlm.nih.gov/nuccore/AROI00000000.1","wgsContigsUrl":"https://www.ncbi.nlm.nih.gov/Traces/wgs/AROI01","wgsProjectAccession":"AROI01"}}
{"accession":"GCF_000411155.1","annotationInfo":{"method":"Best-placed reference protein set; GeneMarkS-2+","name":"NCBI Prokaryotic Genome Annotation Pipeline (PGAP)","pipeline":"NCBI Prokaryotic Genome Annotation Pipeline (PGAP)","provider":"NCBI RefSeq","releaseDate":"2023-06-23","softwareVersion":"6.5","stats":{"geneCounts":{"nonCoding":62,"proteinCoding":1641,"pseudogene":9,"total":1712}}},"assemblyInfo":{"assemblyLevel":"Scaffold","assemblyMethod":"allpaths v. R41370","assemblyName":"Acti_euro_ACS-120-V-COL10B_V1","assemblyStatus":"current","assemblyType":"haploid","bioprojectAccession":"PRJNA52095","bioprojectLineage":[{"bioprojects":[{"accession":"PRJNA52095","parentAccessions":["PRJNA28331"],"title":"Reference genome for the Human Microbiome Project"},{"accession":"PRJNA28331","parentAccessions":["PRJNA43021"],"title":"Genomes of microorganisms that have been isolated in and on the human body, to be used as Reference Genomes for the Human Microbiome Project (HMP)"},{"accession":"PRJNA43021","title":"NIH Human Microbiome Project (HMP) Roadmap Project"}]}],"biosample":{"accession":"SAMN02596752","attributes":[{"name":"strain","value":"ACS-120-V-Col10b"}],"bioprojects":[{"accession":"PRJNA52095"}],"description":{"organism":{"organismName":"Gleimia europaea ACS-120-V-Col10b","taxId":883069},"title":"Sample from Gleimia europaea ACS-120-V-Col10b"},"lastUpdated":"2019-12-24T21:03:04.116","models":["Generic"],"owner":{"name":"NCBI"},"package":"Generic.1.0","publicationDate":"2014-01-27T00:00:00.000","sampleIds":[{"label":"Sample name","value":"AGWN"}],"status":{"status":"live","when":"2014-01-27T09:48:49.360"},"submissionDate":"2014-01-27T09:48:49.360"},"comments":"This is a reference genome for the Human Microbiome Project. This project is co-owned with the Human Microbiome Project DACC.\nSource DNA provided by Bart Saerens and Mario Vaneechoutte (GOA, University of Ghent, Belgium).\nBacteria provided by Bart Saerens and Mario Vaneechoutte (GOA, University of Ghent, Belgium).\nPlease be aware that the annotation is done automatically with little or no manual curation.\nGene Calling Method: Prodigal.","pairedAssembly":{"accession":"GCA_000411155.1","annotationName":"Annotation submitted by Broad Institute","status":"current"},"refseqCategory":"representative genome","releaseDate":"2013-06-14","sequencingTech":"Illumina","submitter":"Broad Institute"},"assemblyStats":{"contigL50":1,"contigN50":1577709,"gcCount":"1079574","gcPercent":56.5,"genomeCoverage":"109.0x","numberOfComponentSequences":5,"numberOfContigs":5,"numberOfScaffolds":3,"scaffoldL50":1,"scaffoldN50":1577709,"totalSequenceLength":"1906711","totalUngappedLength":"1905561"},"averageNucleotideIdentity":{"bestAniMatch":{"ani":86.71,"assembly":"GCA_900119695.1","assemblyCoverage":81.44,"category":"type","organismName":"Actinomyces urinae","typeAssemblyCoverage":79.7},"category":"category_na","comment":"na","matchStatus":"below_threshold_mismatch","submittedOrganism":"Gleimia europaea ACS_120_V_Col10b","submittedSpecies":"Gleimia europaea","taxonomyCheckStatus":"Inconclusive"},"checkmInfo":{"checkmMarkerSet":"Actinomycetaceae","checkmMarkerSetRank":"family","checkmSpeciesTaxId":66228,"checkmVersion":"v1.2.2","completeness":99.49,"completenessPercentile":50.0,"contamination":0.47},"currentAccession":"GCF_000411155.1","organism":{"infraspecificNames":{"strain":"ACS-120-V-Col10b"},"organismName":"Gleimia europaea ACS-120-V-Col10b","taxId":883069},"pairedAccession":"GCA_000411155.1","sourceDatabase":"SOURCE_DATABASE_REFSEQ","wgsInfo":{"masterWgsUrl":"https://www.ncbi.nlm.nih.gov/nuccore/AGWN00000000.1","wgsContigsUrl":"https://www.ncbi.nlm.nih.gov/Traces/wgs/AGWN01","wgsProjectAccession":"AGWN01"}}
{"accession":"GCF_000419445.1","annotationInfo":{"method":"Best-placed reference protein set; GeneMarkS-2+","name":"NCBI Prokaryotic Genome Annotation Pipeline (PGAP)","pipeline":"NCBI Prokaryotic Genome Annotation Pipeline (PGAP)","provider":"NCBI RefSeq","releaseDate":"2023-12-24","softwareVersion":"6.6","stats":{"geneCounts":{"nonCoding":56,"proteinCoding":2749,"pseudogene":24,"total":2829}}},"assemblyInfo":{"assemblyLevel":"Scaffold","assemblyMethod":"Unknown program v. before 2013-03-28","assemblyName":"ASM41944v1","assemblyStatus":"current","assemblyType":"haploid","bioprojectAccession":"PRJNA188856","bioprojectLineage":[{"bioprojects":[{"accession":"PRJNA188856","title":"Curtobacterium ginsengisoli DSM 22003"}]}],"biosample":{"accession":"SAMN02441141","attributes":[{"name":"strain","value":"DSM 22003"},{"name":"geo_loc_name","value":"South Korea"},{"name":"culture_collection","value":"DSM:22003"},{"name":"GOLD Stamp ID","value":"Gi11349"},{"name":"Isolation Site","value":"Surface soil of a ginseng field"},{"name":"Gram Staining","value":"Gram+"},{"name":"project_name","value":"Curtobacterium ginsengisoli DSM 22003"},{"name":"environment","value":"Soil"},{"name":"ref_biomaterial","value":"DSM 22003"},{"name":"type_strain","value":"Yes"},{"name":"type-material","value":"type strain of Curtobacterium ginsengisoli"}],"bioprojects":[{"accession":"PRJNA188856"}],"description":{"organism":{"organismName":"Gryllotalpicola ginsengisoli DSM 22003","taxId":1121372},"title":"Generic sample from Curtobacterium ginsengisoli DSM 22003"},"lastUpdated":"2023-12-24T02:04:43.024","models":["Generic"],"owner":{"name":"NCBI"},"package":"Generic.1.0","publicationDate":"2013-12-11T00:00:00.000","sampleIds":[{"label":"Sample name","value":"AULK"},{"db":"SRA","value":"SRS1526510"}],"status":{"status":"live","when":"2013-12-11T13:16:44.917"},"submissionDate":"2013-12-11T13:14:18.130"},"comments":"URL -- http://www.jgi.doe.gov\nJGI Project ID: 1013900\nSource DNA and organism available from Hans-Peter Klenk at the German Collection of Microorganisms and Cell Cultures (DSMZ) (hans-peter.klenk@dsmz.de)\nContacts: Nikos Kyrpides (nckyrpides@lbl.gov)\nTanja Woyke (microbe@cuba.jgi-psf.org)\nWhole genome sequencing and draft assembly at JGI\nAnnotation by JGI\nThe JGI and collaborators endorse the principles for the distribution and use of large scale sequencing data adopted by the larger genome sequencing community and urge users of this data to follow them. It is our intention to publish the work of this project in a timely fashion and we welcome collaborative interaction on the project and analysis.\n(http://www.genome.gov/page.cfm?pageID=10506376)\nFull annotations are available from IMG","pairedAssembly":{"accession":"GCA_000419445.1","status":"current"},"refseqCategory":"representative genome","releaseDate":"2013-07-09","sequencingTech":"Illumina HiSeq 2000","submitter":"DOE Joint Genome Institute"},"assemblyStats":{"contigL50":3,"contigN50":374879,"gcCount":"2088760","gcPercent":71.0,"numberOfComponentSequences":23,"numberOfContigs":24,"numberOfScaffolds":23,"scaffoldL50":3,"scaffoldN50":374879,"totalSequenceLength":"2944984","totalUngappedLength":"2944974"},"averageNucleotideIdentity":{"bestAniMatch":{"ani":82.51,"assembly":"GCA_003627055.1","assemblyCoverage":40.19,"category":"type","organismName":"Gryllotalpicola protaetiae","typeAssemblyCoverage":32.18},"category":"type","comment":"Assembly is the type_strain, mismatch is within genus and expected","matchStatus":"below_threshold_mismatch","submittedOrganism":"Gryllotalpicola ginsengisoli DSM 22003","submittedSpecies":"Gryllotalpicola ginsengisoli","taxonomyCheckStatus":"OK"},"checkmInfo":{"checkmMarkerSet":"Microbacteriaceae","checkmMarkerSetRank":"family","checkmSpeciesTaxId":444608,"checkmVersion":"v1.2.2","completeness":98.93,"completenessPercentile":100.0},"currentAccession":"GCF_000419445.1","organism":{"infraspecificNames":{"strain":"DSM 22003"},"organismName":"Gryllotalpicola ginsengisoli DSM 22003","taxId":1121372},"pairedAccession":"GCA_000419445.1","sourceDatabase":"SOURCE_DATABASE_REFSEQ","typeMaterial":{"typeDisplayText":"assembly from type material","typeLabel":"TYPE_MATERIAL"},"wgsInfo":{"masterWgsUrl":"https://www.ncbi.nlm.nih.gov/nuccore/AULK00000000.1","wgsContigsUrl":"https://www.ncbi.nlm.nih.gov/Traces/wgs/AULK01","wgsProjectAccession":"AULK01"}}
{"accession":"GCF_000420625.1","annotationInfo":{"method":"Best-placed reference protein set; GeneMarkS-2+","name":"NCBI Prokaryotic Genome Annotation Pipeline (PGAP)","pipeline":"NCBI Prokaryotic Genome Annotation Pipeline (PGAP)","provider":"NCBI RefSeq","releaseDate":"2023-12-17","softwareVersion":"6.6","stats":{"geneCounts":{"nonCoding":57,"proteinCoding":3438,"pseudogene":20,"total":3515}}},"assemblyInfo":{"assemblyLevel":"Contig","assemblyMethod":"Unknown program v. before 2013-03-20","assemblyName":"ASM42062v1","assemblyStatus":"current","assemblyType":"haploid","bioprojectAccession":"PRJNA185585","bioprojectLineage":[{"bioprojects":[{"accession":"PRJNA185585","title":"Fodinicurvata sediminis DSM 21159"}]}],"biosample":{"accession":"SAMN02441250","attributes":[{"name":"strain","value":"DSM 21159"},{"name":"geo_loc_name","value":"China"},{"name":"culture_collection","value":"DSM:21159"},{"name":"GOLD Stamp ID","value":"Gi11512"},{"name":"Isolation Site","value":"Salt mine"},{"name":"Cell Shape","value":"Rod-shaped"},{"name":"Motility","value":"Nonmotile"},{"name":"Temperature Range","value":"Mesophile"},{"name":"Temperature Optimum","value":"28 C"},{"name":"Gram Staining","value":"Gram-"},{"name":"Phenotypes","value":"Catalase positive"},{"name":"project_name","value":"Fodinicurvata sediminis DSM 21159"},{"name":"environment","value":"Sediment; Environmental- Mine"},{"name":"ref_biomaterial","value":"DSM 21159"},{"name":"trophic_level","value":"chemoheterotroph"},{"name":"rel_to_oxygen","value":"facultative"},{"name":"isol_growth_condt","value":"19622654"},{"name":"type_strain","value":"Yes"},{"name":"ph","value":"6.5-8.5"},{"name":"type-material","value":"type strain of Fodinicurvata sediminis"}],"bioprojects":[{"accession":"PRJNA185585"}],"description":{"organism":{"organismName":"Fodinicurvata sediminis DSM 21159","taxId":570952},"title":"Generic sample from Fodinicurvata sediminis DSM 21159"},"lastUpdated":"2019-06-20T16:44:42.833","models":["Generic"],"owner":{"name":"NCBI"},"package":"Generic.1.0","publicationDate":"2013-12-11T00:00:00.000","sampleIds":[{"label":"Sample name","value":"ATVH"}],"status":{"status":"live","when":"2013-12-11T13:16:53.060"},"submissionDate":"2013-12-11T13:14:25.963"},"comments":"URL -- http://www.jgi.doe.gov\nJGI Project ID: 1011977\nSource DNA and organism available from Hans-Peter Klenk at the German Collection of Microorganisms and Cell Cultures (DSMZ) (hans-peter.klenk@dsmz.de)\nContacts: Nikos Kyrpides (nckyrpides@lbl.gov)\nTanja Woyke (microbe@cuba.jgi-psf.org)\nWhole genome sequencing and draft assembly at JGI\nAnnotation by JGI\nThe JGI and collaborators endorse the principles for the distribution and use of large scale sequencing data adopted by the larger genome sequencing community and urge users of this data to follow them. It is our intention to publish the work of this project in a timely fashion and we welcome collaborative interaction on the project and analysis.\n(http://www.genome.gov/page.cfm?pageID=10506376)\nFull annotations are available from IMG","pairedAssembly":{"accession":"GCA_000420625.1","status":"current"},"refseqCategory":"representative genome","releaseDate":"2013-07-09","sequencingTech":"Illumina HiSeq 2000","submitter":"DOE Joint Genome Institute"},"assemblyStats":{"contigL50":3,"contigN50":551509,"gcCount":"2237516","gcPercent":60.5,"numberOfComponentSequences":20,"numberOfContigs":20,"totalSequenceLength":"3690548","totalUngappedLength":"3690548"},"averageNucleotideIdentity":{"bestAniMatch":{"ani":86.83,"assembly":"GCA_000686045.1","assemblyCoverage":81.7,"category":"type","organismName":"Fodinicurvata fenggangensis","typeAssemblyCoverage":79.98},"category":"type","comment":"Assembly is the type_strain, mismatch is within genus and expected","matchStatus":"below_threshold_mismatch","submittedOrganism":"Fodinicurvata sediminis DSM 21159","submittedSpecies":"Fodinicurvata sediminis","taxonomyCheckStatus":"OK"},"checkmInfo":{"checkmMarkerSet":"Rhodospirillales","checkmMarkerSetRank":"order","checkmSpeciesTaxId":1121832,"checkmVersion":"v1.2.2","completeness":100.0,"completenessPercentile":100.0},"currentAccession":"GCF_000420625.1","organism":{"infraspecificNames":{"strain":"DSM 21159"},"organismName":"Fodinicurvata sediminis DSM 21159","taxId":570952},"pairedAccession":"GCA_000420625.1","sourceDatabase":"SOURCE_DATABASE_REFSEQ","typeMaterial":{"typeDisplayText":"assembly from type material","typeLabel":"TYPE_MATERIAL"},"wgsInfo":{"masterWgsUrl":"https://www.ncbi.nlm.nih.gov/nuccore/ATVH00000000.1","wgsContigsUrl":"https://www.ncbi.nlm.nih.gov/Traces/wgs/ATVH01","wgsProjectAccession":"ATVH01"}}
{"accession":"GCF_000421145.1","annotationInfo":{"method":"Best-placed reference protein set; GeneMarkS-2+","name":"NCBI Prokaryotic Genome Annotation Pipeline (PGAP)","pipeline":"NCBI Prokaryotic Genome Annotation Pipeline (PGAP)","provider":"NCBI RefSeq","releaseDate":"2023-05-03","softwareVersion":"6.5","stats":{"geneCounts":{"nonCoding":63,"proteinCoding":4445,"pseudogene":81,"total":4589}}},"assemblyInfo":{"assemblyLevel":"Scaffold","assemblyMethod":"Unknown program v. before 2013-04-22","assemblyName":"ASM42114v1","assemblyStatus":"current","assemblyType":"haploid","bioprojectAccession":"PRJNA195790","bioprojectLineage":[{"bioprojects":[{"accession":"PRJNA195790","title":"Glaciibacter superstes DSM 21135 Genome sequencing and assembly"}]}],"biosample":{"accession":"SAMN02440580","attributes":[{"name":"strain","value":"DSM 21135"},{"name":"geo_loc_name","value":"USA"},{"name":"culture_collection","value":"DSM:21135"},{"name":"lat_lon","value":"64.95 N 147.61 W"},{"name":"GOLD Stamp ID","value":"Gi11532"},{"name":"Isolation Site","value":"Permafrost ice wedge"},{"name":"Cell Shape","value":"Rod-shaped"},{"name":"Motility","value":"Motile"},{"name":"Sporulation","value":"Nonsporulating"},{"name":"Temperature Range","value":"Psychrophile"},{"name":"Temperature Optimum","value":"20 C"},{"name":"Gram Staining","value":"Gram+"},{"name":"Phenotypes","value":"Catalase positive"},{"name":"project_name","value":"Glaciibacter superstes DSM 21135"},{"name":"environment","value":"Permafrost sediment"},{"name":"ref_biomaterial","value":"DSM 21135"},{"name":"rel_to_oxygen","value":"aerobe"},{"name":"isol_growth_condt","value":"19244426"},{"name":"type_strain","value":"Yes"},{"name":"type-material","value":"type strain of Glaciibacter superstes"}],"bioprojects":[{"accession":"PRJNA195790"}],"description":{"organism":{"organismName":"Glaciibacter superstes DSM 21135","taxId":1121924},"title":"Generic sample from Glaciibacter superstes DSM 21135"},"lastUpdated":"2019-06-20T16:44:30.306","models":["Generic"],"owner":{"name":"NCBI"},"package":"Generic.1.0","publicationDate":"2013-12-11T00:00:00.000","sampleIds":[{"label":"Sample name","value":"ATWH"}],"status":{"status":"live","when":"2013-12-11T13:10:12.640"},"submissionDate":"2013-12-11T13:07:29.323"},"comments":"URL -- http://www.jgi.doe.gov\nJGI Project ID: 1013846\nSource DNA and organism available from Hans-Peter Klenk at the German Collection of Microorganisms and Cell Cultures (DSMZ) (hans-peter.klenk@dsmz.de)\nContacts: Nikos Kyrpides (nckyrpides@lbl.gov)\nTanja Woyke (microbe@cuba.jgi-psf.org)\nWhole genome sequencing and draft assembly at JGI\nAnnotation by JGI\nThe JGI and collaborators endorse the principles for the distribution and use of large scale sequencing data adopted by the larger genome sequencing community and urge users of this data to follow them. It is our intention to publish the work of this project in a timely fashion and we welcome collaborative interaction on the project and analysis.\n(http://www.genome.gov/page.cfm?pageID=10506376)\nFull annotations are available from IMG","pairedAssembly":{"accession":"GCA_000421145.1","status":"current"},"refseqCategory":"representative genome","releaseDate":"2013-07-09","sequencingTech":"Illumina HiSeq 2000","submitter":"DOE Joint Genome Institute"},"assemblyStats":{"contigL50":7,"contigN50":254677,"gcCount":"3091881","gcPercent":64.5,"numberOfComponentSequences":38,"numberOfContigs":39,"numberOfScaffolds":38,"scaffoldL50":7,"scaffoldN50":254677,"totalSequenceLength":"4802534","totalUngappedLength":"4802524"},"averageNucleotideIdentity":{"bestAniMatch":{"ani":83.42,"assembly":"GCA_004402595.1","assemblyCoverage":7.27,"category":"type","organismName":"Cryobacterium shii","typeAssemblyCoverage":10.01},"category":"type","comment":"Assembly is the type_strain, no match is expected","matchStatus":"low_coverage","submittedOrganism":"Glaciibacter superstes DSM 21135","submittedSpecies":"Glaciibacter superstes","taxonomyCheckStatus":"OK"},"checkmInfo":{"checkmMarkerSet":"Microbacteriaceae","checkmMarkerSetRank":"family","checkmSpeciesTaxId":501023,"checkmVersion":"v1.2.2","completeness":98.71,"completenessPercentile":100.0},"currentAccession":"GCF_000421145.1","organism":{"infraspecificNames":{"strain":"DSM 21135"},"organismName":"Glaciibacter superstes DSM 21135","taxId":1121924},"pairedAccession":"GCA_000421145.1","sourceDatabase":"SOURCE_DATABASE_REFSEQ","typeMaterial":{"typeDisplayText":"assembly from type material","typeLabel":"TYPE_MATERIAL"},"wgsInfo":{"masterWgsUrl":"https://www.ncbi.nlm.nih.gov/nuccore/ATWH00000000.1","wgsContigsUrl":"https://www.ncbi.nlm.nih.gov/Traces/wgs/ATWH01","wgsProjectAccession":"ATWH01"}}
{"accession":"GCF_000422685.1","annotationInfo":{"method":"Best-placed reference protein set; GeneMarkS-2+","name":"NCBI Prokaryotic Genome Annotation Pipeline (PGAP)","pipeline":"NCBI Prokaryotic Genome Annotation Pipeline (PGAP)","provider":"NCBI RefSeq","releaseDate":"2023-05-03","softwareVersion":"6.5","stats":{"geneCounts":{"nonCoding":45,"proteinCoding":3092,"pseudogene":22,"total":3159}}},"assemblyInfo":{"assemblyLevel":"Scaffold","assemblyMethod":"Unknown program v. before 2013-04-04","assemblyName":"ASM42268v1","assemblyStatus":"current","assemblyType":"haploid","bioprojectAccession":"PRJNA185590","bioprojectLineage":[{"bioprojects":[{"accession":"PRJNA185590","title":"Flavobacterium gelidilacus DSM 15343"}]}],"biosample":{"accession":"SAMN02441177","attributes":[{"name":"strain","value":"DSM 15343"},{"name":"geo_loc_name","value":"Antarctica"},{"name":"culture_collection","value":"DSM:15343"},{"name":"GOLD Stamp ID","value":"Gi11497"},{"name":"Isolation Site","value":"Microbial mats in Antarctic lakes"},{"name":"Cell Shape","value":"Rod-shaped"},{"name":"Temperature Range","value":"Psychrotrophic"},{"name":"Temperature Optimum","value":"20 C"},{"name":"Gram Staining","value":"Gram-"},{"name":"Phenotypes","value":"Catalase positive"},{"name":"project_name","value":"Flavobacterium gelidilacus DSM 15343"},{"name":"environment","value":"Mat; Fresh water; Antarctic"},{"name":"ref_biomaterial","value":"DSM 15343"},{"name":"rel_to_oxygen","value":"aerobe"},{"name":"isol_growth_condt","value":"13130001"},{"name":"type_strain","value":"Yes"},{"name":"salinity","value":"Halotolerant"},{"name":"type-material","value":"type strain of Flavobacterium gelidilacus"}],"bioprojects":[{"accession":"PRJNA185590"}],"description":{"organism":{"organismName":"Flavobacterium gelidilacus DSM 15343","taxId":1121891},"title":"Generic sample from Flavobacterium gelidilacus DSM 15343"},"lastUpdated":"2019-06-20T16:44:40.727","models":["Generic"],"owner":{"name":"NCBI"},"package":"Generic.1.0","publicationDate":"2013-12-11T00:00:00.000","sampleIds":[{"label":"Sample name","value":"AUGN"}],"status":{"status":"live","when":"2013-12-11T13:16:34.983"},"submissionDate":"2013-12-11T13:14:20.986"},"comments":"URL -- http://www.jgi.doe.gov\nJGI Project ID: 1011001\nSource DNA and organism available from Hans-Peter Klenk at the German Collection of Microorganisms and Cell Cultures (DSMZ) (hans-peter.klenk@dsmz.de)\nContacts: Nikos Kyrpides (nckyrpides@lbl.gov)\nTanja Woyke (microbe@cuba.jgi-psf.org)\nWhole genome sequencing and draft assembly at JGI\nAnnotation by JGI\nThe JGI and collaborators endorse the principles for the distribution and use of large scale sequencing data adopted by the larger genome sequencing community and urge users of this data to follow them. It is our intention to publish the work of this project in a timely fashion and we welcome collaborative interaction on the project and analysis.\n(http://www.genome.gov/page.cfm?pageID=10506376)\nFull annotations are available from IMG","pairedAssembly":{"accession":"GCA_000422685.1","status":"current"},"refseqCategory":"representative genome","releaseDate":"2013-07-11","sequencingTech":"Illumina HiSeq 2000","submitter":"DOE Joint Genome Institute"},"assemblyStats":{"contigL50":4,"contigN50":408195,"gcCount":"1032958","gcPercent":30.0,"numberOfComponentSequences":51,"numberOfContigs":51,"numberOfScaffolds":47,"scaffoldL50":4,"scaffoldN50":418451,"totalSequenceLength":"3441043","totalUngappedLength":"3439598"},"averageNucleotideIdentity":{"bestAniMatch":{"ani":80.37,"assembly":"GCA_021172165.1","assemblyCoverage":8.49,"category":"type","organismName":"Flavobacterium channae","typeAssemblyCoverage":10.4},"category":"type","comment":"Assembly is the type_strain, no match is expected","matchStatus":"low_coverage","submittedOrganism":"Flavobacterium gelidilacus DSM 15343","submittedSpecies":"Flavobacterium gelidilacus","taxonomyCheckStatus":"OK"},"checkmInfo":{"checkmMarkerSet":"Flavobacterium","checkmMarkerSetRank":"genus","checkmSpeciesTaxId":206041,"checkmVersion":"v1.2.2","completeness":99.53,"completenessPercentile":100.0,"contamination":0.16},"currentAccession":"GCF_000422685.1","organism":{"infraspecificNames":{"strain":"DSM 15343"},"organismName":"Flavobacterium gelidilacus DSM 15343","taxId":1121891},"pairedAccession":"GCA_000422685.1","sourceDatabase":"SOURCE_DATABASE_REFSEQ","typeMaterial":{"typeDisplayText":"assembly from type material","typeLabel":"TYPE_MATERIAL"},"wgsInfo":{"masterWgsUrl":"https://www.ncbi.nlm.nih.gov/nuccore/AUGN00000000.1","wgsContigsUrl":"https://www.ncbi.nlm.nih.gov/Traces/wgs/AUGN01","wgsProjectAccession":"AUGN01"}}
{"accession":"GCF_000422705.1","annotationInfo":{"method":"Best-placed reference protein set; GeneMarkS-2+","name":"NCBI Prokaryotic Genome Annotation Pipeline (PGAP)","pipeline":"NCBI Prokaryotic Genome Annotation Pipeline (PGAP)","provider":"NCBI RefSeq","releaseDate":"2023-05-03","softwareVersion":"6.5","stats":{"geneCounts":{"nonCoding":51,"proteinCoding":3421,"pseudogene":21,"total":3493}}},"assemblyInfo":{"assemblyLevel":"Scaffold","assemblyMethod":"Unknown program v. before 2013-03-06","assemblyName":"ASM42270v1","assemblyStatus":"current","assemblyType":"haploid","bioprojectAccession":"PRJNA185591","bioprojectLineage":[{"bioprojects":[{"accession":"PRJNA185591","title":"Flavobacterium soli DSM 19725"}]}],"biosample":{"accession":"SAMN02441178","attributes":[{"name":"strain","value":"DSM 19725"},{"name":"geo_loc_name","value":"South Korea"},{"name":"culture_collection","value":"DSM:19725"},{"name":"lat_lon","value":"37.2366 N 131.8686 E"},{"name":"GOLD Stamp ID","value":"Gi11503"},{"name":"Isolation Site","value":"Soil"},{"name":"Cell Shape","value":"Rod-shaped"},{"name":"Motility","value":"Nonmotile"},{"name":"Temperature Range","value":"Mesophile"},{"name":"Temperature Optimum","value":"25 C"},{"name":"Gram Staining","value":"Gram-"},{"name":"project_name","value":"Flavobacterium soli DSM 19725"},{"name":"environment","value":"Soil"},{"name":"ref_biomaterial","value":"DSM 19725"},{"name":"rel_to_oxygen","value":"aerobe"},{"name":"isol_growth_condt","value":"16627644"},{"name":"type_strain","value":"Yes"},{"name":"ph","value":"6.5-8.0"},{"name":"type-material","value":"type strain of Flavobacterium soli"}],"bioprojects":[{"accession":"PRJNA185591"}],"description":{"organism":{"organismName":"Flavobacterium soli DSM 19725","taxId":1121897},"title":"Generic sample from Flavobacterium soli DSM 19725"},"lastUpdated":"2019-06-20T16:44:40.760","models":["Generic"],"owner":{"name":"NCBI"},"package":"Generic.1.0","publicationDate":"2013-12-11T00:00:00.000","sampleIds":[{"label":"Sample name","value":"AUGO"}],"status":{"status":"live","when":"2013-12-11T13:16:35.717"},"submissionDate":"2013-12-11T13:14:21.033"},"comments":"URL -- http://www.jgi.doe.gov\nJGI Project ID: 1012022\nSource DNA and organism available from Hans-Peter Klenk at the German Collection of Microorganisms and Cell Cultures (DSMZ) (hans-peter.klenk@dsmz.de)\nContacts: Nikos Kyrpides (nckyrpides@lbl.gov)\nTanja Woyke (microbe@cuba.jgi-psf.org)\nWhole genome sequencing and draft assembly at JGI\nAnnotation by JGI\nThe JGI and collaborators endorse the principles for the distribution and use of large scale sequencing data adopted by the larger genome sequencing community and urge users of this data to follow them. It is our intention to publish the work of this project in a timely fashion and we welcome collaborative interaction on the project and analysis.\n(http://www.genome.gov/page.cfm?pageID=10506376)\nFull annotations are available from IMG","pairedAssembly":{"accession":"GCA_000422705.1","status":"current"},"refseqCategory":"representative genome","releaseDate":"2013-07-11","sequencingTech":"Illumina HiSeq 2000","submitter":"DOE Joint Genome Institute"},"assemblyStats":{"contigL50":4,"contigN50":400553,"gcCount":"1443109","gcPercent":36.0,"numberOfComponentSequences":24,"numberOfContigs":24,"numberOfScaffolds":21,"scaffoldL50":4,"scaffoldN50":408619,"totalSequenceLength":"4002854","totalUngappedLength":"3998751"},"averageNucleotideIdentity":{"bestAniMatch":{"ani":84.74,"assembly":"GCA_014486675.1","assemblyCoverage":4.38,"category":"type","organismName":"Flavobacterium macrobrachii","typeAssemblyCoverage":5.07},"category":"type","comment":"Assembly is the type_strain, no match is expected","matchStatus":"low_coverage","submittedOrganism":"Flavobacterium soli DSM 19725","submittedSpecies":"Flavobacterium soli","taxonomyCheckStatus":"OK"},"checkmInfo":{"checkmMarkerSet":"Flavobacterium","checkmMarkerSetRank":"genus","checkmSpeciesTaxId":344881,"checkmVersion":"v1.2.2","completeness":99.22,"completenessPercentile":100.0,"contamination":0.16},"currentAccession":"GCF_000422705.1","organism":{"infraspecificNames":{"strain":"DSM 19725"},"organismName":"Flavobacterium soli DSM 19725","taxId":1121897},"pairedAccession":"GCA_000422705.1","sourceDatabase":"SOURCE_DATABASE_REFSEQ","typeMaterial":{"typeDisplayText":"assembly from type material","typeLabel":"TYPE_MATERIAL"},"wgsInfo":{"masterWgsUrl":"https://www.ncbi.nlm.nih.gov/nuccore/AUGO00000000.1","wgsContigsUrl":"https://www.ncbi.nlm.nih.gov/Traces/wgs/AUGO01","wgsProjectAccession":"AUGO01"}}
{"accession":"GCF_000422725.1","annotationInfo":{"method":"Best-placed reference protein set; GeneMarkS-2+","name":"NCBI Prokaryotic Genome Annotation Pipeline (PGAP)","pipeline":"NCBI Prokaryotic Genome Annotation Pipeline (PGAP)","provider":"NCBI RefSeq","releaseDate":"2023-04-27","softwareVersion":"6.5","stats":{"geneCounts":{"nonCoding":50,"proteinCoding":3990,"pseudogene":19,"total":4059}}},"assemblyInfo":{"assemblyLevel":"Scaffold","assemblyMethod":"Unknown program v. before 2013-04-04","assemblyName":"ASM42272v1","assemblyStatus":"current","assemblyType":"haploid","bioprojectAccession":"PRJNA185592","bioprojectLineage":[{"bioprojects":[{"accession":"PRJNA185592","title":"Flavobacterium subsaxonicum DSM 21790"}]}],"biosample":{"accession":"SAMN02441179","attributes":[{"name":"strain","value":"DSM 21790"},{"name":"geo_loc_name","value":"Germany"},{"name":"culture_collection","value":"DSM:21790"},{"name":"GOLD Stamp ID","value":"Gi11504"},{"name":"Isolation Site","value":"Hard water rivulet"},{"name":"Cell Shape","value":"Rod-shaped"},{"name":"Motility","value":"Nonmotile"},{"name":"Temperature Range","value":"Mesophile"},{"name":"Temperature Optimum","value":"24-28 C"},{"name":"Gram Staining","value":"Gram-"},{"name":"Phenotypes","value":"Catalase positive"},{"name":"project_name","value":"Flavobacterium subsaxonicum DSM 21790"},{"name":"environment","value":"Aquatic"},{"name":"ref_biomaterial","value":"DSM 21790"},{"name":"rel_to_oxygen","value":"aerobe"},{"name":"isol_growth_condt","value":"19622646"},{"name":"type_strain","value":"Yes"},{"name":"ph","value":"7.0-7.6"},{"name":"type-material","value":"type strain of Flavobacterium subsaxonicum"}],"bioprojects":[{"accession":"PRJNA185592"}],"description":{"organism":{"organismName":"Flavobacterium subsaxonicum WB 4.1-42 = DSM 21790","taxId":1121898},"title":"Generic sample from Flavobacterium subsaxonicum DSM 21790"},"lastUpdated":"2019-06-20T16:44:40.794","models":["Generic"],"owner":{"name":"NCBI"},"package":"Generic.1.0","publicationDate":"2013-12-11T00:00:00.000","sampleIds":[{"label":"Sample name","value":"AUGP"}],"status":{"status":"live","when":"2013-12-11T13:16:26.310"},"submissionDate":"2013-12-11T13:14:21.073"},"comments":"URL -- http://www.jgi.doe.gov\nJGI Project ID: 1012019\nSource DNA and organism available from Hans-Peter Klenk at the German Collection of Microorganisms and Cell Cultures (DSMZ) (hans-peter.klenk@dsmz.de)\nContacts: Nikos Kyrpides (nckyrpides@lbl.gov)\nTanja Woyke (microbe@cuba.jgi-psf.org)\nWhole genome sequencing and draft assembly at JGI\nAnnotation by JGI\nThe JGI and collaborators endorse the principles for the distribution and use of large scale sequencing data adopted by the larger genome sequencing community and urge users of this data to follow them. It is our intention to publish the work of this project in a timely fashion and we welcome collaborative interaction on the project and analysis.\n(http://www.genome.gov/page.cfm?pageID=10506376)\nFull annotations are available from IMG","pairedAssembly":{"accession":"GCA_000422725.1","status":"current"},"refseqCategory":"representative genome","releaseDate":"2013-07-11","sequencingTech":"Illumina HiSeq 2000","submitter":"DOE Joint Genome Institute"},"assemblyStats":{"contigL50":5,"contigN50":303151,"gcCount":"1926766","gcPercent":41.5,"numberOfComponentSequences":29,"numberOfContigs":31,"numberOfScaffolds":19,"scaffoldL50":3,"scaffoldN50":366192,"totalSequenceLength":"4638566","totalUngappedLength":"4629947"},"averageNucleotideIdentity":{"bestAniMatch":{"ani":99.99,"assembly":"GCA_000769935.1","assemblyCoverage":99.74,"category":"type","organismName":"Flavobacterium subsaxonicum","typeAssemblyCoverage":99.59},"category":"type","comment":"na","matchStatus":"species_match","submittedAniMatch":{"ani":99.99,"assembly":"GCA_000769935.1","assemblyCoverage":99.74,"category":"type","organismName":"Flavobacterium subsaxonicum WB 4.1_42 = DSM 21790","typeAssemblyCoverage":99.59},"submittedOrganism":"Flavobacterium subsaxonicum WB 4.1_42 = DSM 21790","submittedSpecies":"Flavobacterium subsaxonicum","taxonomyCheckStatus":"OK"},"checkmInfo":{"checkmMarkerSet":"Flavobacterium","checkmMarkerSetRank":"genus","checkmSpeciesTaxId":426226,"checkmVersion":"v1.2.2","completeness":99.53,"completenessPercentile":100.0,"contamination":0.16},"currentAccession":"GCF_000422725.1","organism":{"infraspecificNames":{"strain":"DSM 21790"},"organismName":"Flavobacterium subsaxonicum WB 4.1-42 = DSM 21790","taxId":1121898},"pairedAccession":"GCA_000422725.1","sourceDatabase":"SOURCE_DATABASE_REFSEQ","typeMaterial":{"typeDisplayText":"assembly from type material","typeLabel":"TYPE_MATERIAL"},"wgsInfo":{"masterWgsUrl":"https://www.ncbi.nlm.nih.gov/nuccore/AUGP00000000.1","wgsContigsUrl":"https://www.ncbi.nlm.nih.gov/Traces/wgs/AUGP01","wgsProjectAccession":"AUGP01"}}
{"accession":"GCF_000423005.1","annotationInfo":{"method":"Best-placed reference protein set; GeneMarkS-2+","name":"NCBI Prokaryotic Genome Annotation Pipeline (PGAP)","pipeline":"NCBI Prokaryotic Genome Annotation Pipeline (PGAP)","provider":"NCBI RefSeq","releaseDate":"2023-05-03","softwareVersion":"6.5","stats":{"geneCounts":{"nonCoding":44,"proteinCoding":3686,"pseudogene":73,"total":3803}}},"assemblyInfo":{"assemblyLevel":"Scaffold","assemblyMethod":"Unknown program v. before 2013-03-19","assemblyName":"ASM42300v1","assemblyStatus":"current","assemblyType":"haploid","bioprojectAccession":"PRJNA185617","bioprojectLineage":[{"bioprojects":[{"accession":"PRJNA185617","title":"Gelidibacter mesophilus DSM 14095"}]}],"biosample":{"accession":"SAMN02440834","attributes":[{"name":"strain","value":"DSM 14095"},{"name":"geo_loc_name","value":"Spain"},{"name":"culture_collection","value":"DSM:14095"},{"name":"GOLD Stamp ID","value":"Gi11520"},{"name":"Isolation Site","value":"Mediterranean sea water"},{"name":"Cell Shape","value":"Rod-shaped"},{"name":"Motility","value":"Nonmotile"},{"name":"Temperature Range","value":"Mesophile"},{"name":"Gram Staining","value":"Gram-"},{"name":"project_name","value":"Gelidibacter mesophilus DSM 14095"},{"name":"environment","value":"Sea water; Aquatic; Marine"},{"name":"ref_biomaterial","value":"DSM 14095, ATCC BAA-813"},{"name":"trophic_level","value":"heterotroph"},{"name":"rel_to_oxygen","value":"aerobe"},{"name":"isol_growth_condt","value":"12148647"},{"name":"type_strain","value":"Yes"},{"name":"type-material","value":"type strain of Gelidibacter mesophilus"}],"bioprojects":[{"accession":"PRJNA185617"}],"description":{"organism":{"organismName":"Gelidibacter mesophilus DSM 14095","taxId":1121912},"title":"Generic sample from Gelidibacter mesophilus DSM 14095"},"lastUpdated":"2019-06-20T16:44:34.960","models":["Generic"],"owner":{"name":"NCBI"},"package":"Generic.1.0","publicationDate":"2013-12-11T00:00:00.000","sampleIds":[{"label":"Sample name","value":"AUHD"}],"status":{"status":"live","when":"2013-12-11T13:10:40.483"},"submissionDate":"2013-12-11T13:07:48.633"},"comments":"URL -- http://www.jgi.doe.gov\nJGI Project ID: 1010815\nSource DNA and organism available from Hans-Peter Klenk at the German Collection of Microorganisms and Cell Cultures (DSMZ) (hans-peter.klenk@dsmz.de)\nContacts: Nikos Kyrpides (nckyrpides@lbl.gov)\nTanja Woyke (microbe@cuba.jgi-psf.org)\nWhole genome sequencing and draft assembly at JGI\nAnnotation by JGI\nThe JGI and collaborators endorse the principles for the distribution and use of large scale sequencing data adopted by the larger genome sequencing community and urge users of this data to follow them. It is our intention to publish the work of this project in a timely fashion and we welcome collaborative interaction on the project and analysis.\n(http://www.genome.gov/page.cfm?pageID=10506376)\nFull annotations are available from IMG","pairedAssembly":{"accession":"GCA_000423005.1","status":"current"},"refseqCategory":"representative genome","releaseDate":"2013-07-11","sequencingTech":"Illumina HiSeq 2000","submitter":"DOE Joint Genome Institute"},"assemblyStats":{"contigL50":5,"contigN50":331742,"gcCount":"1632729","gcPercent":37.0,"numberOfComponentSequences":56,"numberOfContigs":56,"numberOfScaffolds":55,"scaffoldL50":5,"scaffoldN50":378041,"totalSequenceLength":"4430943","totalUngappedLength":"4430503"},"averageNucleotideIdentity":{"bestAniMatch":{"ani":83.27,"assembly":"GCA_017581925.1","assemblyCoverage":33.7,"category":"type","organismName":"Gelidibacter pelagius","typeAssemblyCoverage":33.24},"category":"type","comment":"Assembly is the type_strain, mismatch is within genus and expected","matchStatus":"below_threshold_mismatch","submittedOrganism":"Gelidibacter mesophilus DSM 14095","submittedSpecies":"Gelidibacter mesophilus","taxonomyCheckStatus":"OK"},"checkmInfo":{"checkmMarkerSet":"Flavobacteriaceae","checkmMarkerSetRank":"family","checkmSpeciesTaxId":169050,"checkmVersion":"v1.2.2","completeness":99.68,"completenessPercentile":100.0,"contamination":0.65},"currentAccession":"GCF_000423005.1","organism":{"infraspecificNames":{"strain":"DSM 14095"},"organismName":"Gelidibacter mesophilus DSM 14095","taxId":1121912},"pairedAccession":"GCA_000423005.1","sourceDatabase":"SOURCE_DATABASE_REFSEQ","typeMaterial":{"typeDisplayText":"assembly from type material","typeLabel":"TYPE_MATERIAL"},"wgsInfo":{"masterWgsUrl":"https://www.ncbi.nlm.nih.gov/nuccore/AUHD00000000.1","wgsContigsUrl":"https://www.ncbi.nlm.nih.gov/Traces/wgs/AUHD01","wgsProjectAccession":"AUHD01"}}
{"accession":"GCF_000423025.1","annotationInfo":{"method":"Best-placed reference protein set; GeneMarkS-2+","name":"NCBI Prokaryotic Genome Annotation Pipeline (PGAP)","pipeline":"NCBI Prokaryotic Genome Annotation Pipeline (PGAP)","provider":"NCBI RefSeq","releaseDate":"2023-05-03","softwareVersion":"6.5","stats":{"geneCounts":{"nonCoding":56,"proteinCoding":3046,"pseudogene":52,"total":3154}}},"assemblyInfo":{"assemblyLevel":"Scaffold","assemblyMethod":"Unknown program v. before 2013-04-24","assemblyName":"ASM42302v1","assemblyStatus":"current","assemblyType":"haploid","bioprojectAccession":"PRJNA185620","bioprojectLineage":[{"bioprojects":[{"accession":"PRJNA185620","title":"Gordonia shandongensis DSM 45094"}]}],"biosample":{"accession":"SAMN02440656","attributes":[{"name":"strain","value":"DSM 45094"},{"name":"geo_loc_name","value":"China"},{"name":"culture_collection","value":"DSM:45094"},{"name":"GOLD Stamp ID","value":"Gi11538"},{"name":"Isolation Site","value":"Farmland soil"},{"name":"Motility","value":"Nonmotile"},{"name":"Temperature Range","value":"Mesophile"},{"name":"Gram Staining","value":"Gram+"},{"name":"project_name","value":"Gordonia shandongensis DSM 45094"},{"name":"environment","value":"Soil"},{"name":"ref_biomaterial","value":"DSM 45094"},{"name":"rel_to_oxygen","value":"aerobe"},{"name":"isol_growth_condt","value":"17329793"},{"name":"type_strain","value":"Yes"},{"name":"ph","value":"5.5-9.0"},{"name":"type-material","value":"type strain of Gordonia shandongensis"}],"bioprojects":[{"accession":"PRJNA185620"}],"description":{"organism":{"organismName":"Gordonia shandongensis DSM 45094","taxId":1121928},"title":"Generic sample from Gordonia shandongensis DSM 45094"},"lastUpdated":"2019-06-20T16:44:32.188","models":["Generic"],"owner":{"name":"NCBI"},"package":"Generic.1.0","publicationDate":"2013-12-11T00:00:00.000","sampleIds":[{"label":"Sample name","value":"AUHE"}],"status":{"status":"live","when":"2013-12-11T13:10:09.003"},"submissionDate":"2013-12-11T13:07:35.990"},"comments":"URL -- http://www.jgi.doe.gov\nJGI Project ID: 1008529\nSource DNA and organism available from Hans-Peter Klenk at the German Collection of Microorganisms and Cell Cultures (DSMZ) (hans-peter.klenk@dsmz.de)\nContacts: Nikos Kyrpides (nckyrpides@lbl.gov)\nTanja Woyke (microbe@cuba.jgi-psf.org)\nWhole genome sequencing and draft assembly at JGI\nAnnotation by JGI\nThe JGI and collaborators endorse the principles for the distribution and use of large scale sequencing data adopted by the larger genome sequencing community and urge users of this data to follow them. It is our intention to publish the work of this project in a timely fashion and we welcome collaborative interaction on the project and analysis.\n(http://www.genome.gov/page.cfm?pageID=10506376)\nFull annotations are available from IMG","pairedAssembly":{"accession":"GCA_000423025.1","status":"current"},"refseqCategory":"representative genome","releaseDate":"2013-07-11","sequencingTech":"Illumina HiSeq 2000","submitter":"DOE Joint Genome Institute"},"assemblyStats":{"contigL50":6,"contigN50":147524,"gcCount":"2307990","gcPercent":69.5,"numberOfComponentSequences":35,"numberOfContigs":36,"numberOfScaffolds":33,"scaffoldL50":5,"scaffoldN50":169075,"totalSequenceLength":"3330647","totalUngappedLength":"3330007"},"averageNucleotideIdentity":{"bestAniMatch":{"ani":82.4,"assembly":"GCA_001305675.1","assemblyCoverage":31.23,"category":"type","organismName":"Gordonia phthalatica","typeAssemblyCoverage":23.48},"category":"type","comment":"Assembly is the type_strain, mismatch is within genus and expected","matchStatus":"below_threshold_mismatch","submittedOrganism":"Gordonia shandongensis DSM 45094","submittedSpecies":"Gordonia shandongensis","taxonomyCheckStatus":"OK"},"checkmInfo":{"checkmMarkerSet":"Gordonia","checkmMarkerSetRank":"genus","checkmSpeciesTaxId":376351,"checkmVersion":"v1.2.2","completeness":99.44,"completenessPercentile":100.0,"contamination":0.34},"currentAccession":"GCF_000423025.1","organism":{"infraspecificNames":{"strain":"DSM 45094"},"organismName":"Gordonia shandongensis DSM 45094","taxId":1121928},"pairedAccession":"GCA_000423025.1","sourceDatabase":"SOURCE_DATABASE_REFSEQ","typeMaterial":{"typeDisplayText":"assembly from type material","typeLabel":"TYPE_MATERIAL"},"wgsInfo":{"masterWgsUrl":"https://www.ncbi.nlm.nih.gov/nuccore/AUHE00000000.1","wgsContigsUrl":"https://www.ncbi.nlm.nih.gov/Traces/wgs/AUHE01","wgsProjectAccession":"AUHE01"}}
{"accession":"GCF_000423105.1","annotationInfo":{"method":"Best-placed reference protein set; GeneMarkS-2+","name":"NCBI Prokaryotic Genome Annotation Pipeline (PGAP)","pipeline":"NCBI Prokaryotic Genome Annotation Pipeline (PGAP)","provider":"NCBI RefSeq","releaseDate":"2023-05-03","softwareVersion":"6.5","stats":{"geneCounts":{"nonCoding":79,"proteinCoding":2743,"pseudogene":21,"total":2843}}},"assemblyInfo":{"assemblyLevel":"Scaffold","assemblyMethod":"Unknown program v. before 2013-04-10","assemblyName":"ASM42310v1","assemblyStatus":"current","assemblyType":"haploid","bioprojectAccession":"PRJNA185624","bioprojectLineage":[{"bioprojects":[{"accession":"PRJNA185624","title":"Halalkalibacillus halophilus DSM 18494"}]}],"biosample":{"accession":"SAMN02440657","attributes":[{"name":"strain","value":"DSM 18494"},{"name":"geo_loc_name","value":"Japan"},{"name":"culture_collection","value":"DSM:18494"},{"name":"lat_lon","value":"35.79 N 139.56 E"},{"name":"GOLD Stamp ID","value":"Gi11546"},{"name":"Isolation Site","value":"Non-saline garden soil"},{"name":"Cell Shape","value":"Rod-shaped"},{"name":"Motility","value":"Motile"},{"name":"Sporulation","value":"Sporulating"},{"name":"Temperature Range","value":"Mesophile"},{"name":"Temperature Optimum","value":"30-37 C"},{"name":"Gram Staining","value":"Gram+"},{"name":"Phenotypes","value":"Alkaliphile; Catalase positive"},{"name":"project_name","value":"Halalkalibacillus halophilus DSM 18494"},{"name":"environment","value":"Soil"},{"name":"ref_biomaterial","value":"DSM 18494"},{"name":"rel_to_oxygen","value":"aerobe"},{"name":"isol_growth_condt","value":"17473263"},{"name":"type_strain","value":"Yes"},{"name":"ph","value":"8.5-9.0"},{"name":"salinity","value":"Halophile"},{"name":"type-material","value":"type strain of Halalkalibacillus halophilus"}],"bioprojects":[{"accession":"PRJNA185624"}],"description":{"organism":{"organismName":"Halalkalibacillus halophilus DSM 18494","taxId":1121936},"title":"Generic sample from Halalkalibacillus halophilus DSM 18494"},"lastUpdated":"2019-06-20T16:44:32.218","models":["Generic"],"owner":{"name":"NCBI"},"package":"Generic.1.0","publicationDate":"2013-12-11T00:00:00.000","sampleIds":[{"label":"Sample name","value":"AUHI"}],"status":{"status":"live","when":"2013-12-11T13:10:09.083"},"submissionDate":"2013-12-11T13:07:36.063"},"comments":"URL -- http://www.jgi.doe.gov\nJGI Project ID: 1012118\nSource DNA and organism available from Hans-Peter Klenk at the German Collection of Microorganisms and Cell Cultures (DSMZ) (hans-peter.klenk@dsmz.de)\nContacts: Nikos Kyrpides (nckyrpides@lbl.gov)\nTanja Woyke (microbe@cuba.jgi-psf.org)\nWhole genome sequencing and draft assembly at JGI\nAnnotation by JGI\nThe JGI and collaborators endorse the principles for the distribution and use of large scale sequencing data adopted by the larger genome sequencing community and urge users of this data to follow them. It is our intention to publish the work of this project in a timely fashion and we welcome collaborative interaction on the project and analysis.\n(http://www.genome.gov/page.cfm?pageID=10506376)\nFull annotations are available from IMG","pairedAssembly":{"accession":"GCA_000423105.1","status":"current"},"refseqCategory":"representative genome","releaseDate":"2013-07-11","sequencingTech":"Illumina HiSeq 2000","submitter":"DOE Joint Genome Institute"},"assemblyStats":{"contigL50":6,"contigN50":155976,"gcCount":"1013345","gcPercent":37.5,"numberOfComponentSequences":27,"numberOfContigs":27,"numberOfScaffolds":25,"scaffoldL50":4,"scaffoldN50":199548,"totalSequenceLength":"2707549","totalUngappedLength":"2707054"},"averageNucleotideIdentity":{"bestAniMatch":{"ani":82.08,"assembly":"GCA_002844535.1","assemblyCoverage":3.04,"category":"type","organismName":"Halalkalibacillus sediminis","typeAssemblyCoverage":2.87},"category":"type","comment":"Assembly is the type_strain, no match is expected","matchStatus":"low_coverage","submittedOrganism":"Halalkalibacillus halophilus DSM 18494","submittedSpecies":"Halalkalibacillus halophilus","taxonomyCheckStatus":"OK"},"checkmInfo":{"checkmMarkerSet":"Bacillaceae","checkmMarkerSetRank":"family","checkmSpeciesTaxId":392827,"checkmVersion":"v1.2.2","completeness":98.82,"completenessPercentile":100.0,"contamination":0.65},"currentAccession":"GCF_000423105.1","organism":{"infraspecificNames":{"strain":"DSM 18494"},"organismName":"Halalkalibacillus halophilus DSM 18494","taxId":1121936},"pairedAccession":"GCA_000423105.1","sourceDatabase":"SOURCE_DATABASE_REFSEQ","typeMaterial":{"typeDisplayText":"assembly from type material","typeLabel":"TYPE_MATERIAL"},"wgsInfo":{"masterWgsUrl":"https://www.ncbi.nlm.nih.gov/nuccore/AUHI00000000.1","wgsContigsUrl":"https://www.ncbi.nlm.nih.gov/Traces/wgs/AUHI01","wgsProjectAccession":"AUHI01"}}
{"accession":"GCF_000423125.1","annotationInfo":{"method":"Best-placed reference protein set; GeneMarkS-2+","name":"GCF_000423125.1-RS_2024_03_28","pipeline":"NCBI Prokaryotic Genome Annotation Pipeline (PGAP)","provider":"NCBI RefSeq","releaseDate":"2024-03-28","softwareVersion":"6.7","stats":{"geneCounts":{"nonCoding":52,"proteinCoding":3863,"pseudogene":47,"total":3962}}},"assemblyInfo":{"assemblyLevel":"Scaffold","assemblyMethod":"Unknown program v. before 2013-03-26","assemblyName":"ASM42312v1","assemblyStatus":"current","assemblyType":"haploid","bioprojectAccession":"PRJNA185625","bioprojectLineage":[{"bioprojects":[{"accession":"PRJNA185625","title":"Haliea salexigens DSM 19537"}]}],"biosample":{"accession":"SAMN02441505","attributes":[{"name":"strain","value":"DSM 19537"},{"name":"geo_loc_name","value":"Mediterranean Sea"},{"name":"collection_date","value":"2002-10"},{"name":"culture_collection","value":"DSM:19537"},{"name":"GOLD Stamp ID","value":"Gi11547"},{"name":"Isolation Site","value":"surface microlayer of seawater from the bay of Banyuls-sur-Mer"},{"name":"Cell Shape","value":"Rod-shaped"},{"name":"Motility","value":"Motile"},{"name":"Temperature Range","value":"Mesophile"},{"name":"Temperature Optimum","value":"25-30 C"},{"name":"Gram Staining","value":"Gram-"},{"name":"Phenotypes","value":"Catalase positive"},{"name":"project_name","value":"Haliea salexigens DSM 19537"},{"name":"environment","value":"Surface water; Marine; Sea water; Aquatic"},{"name":"ref_biomaterial","value":"DSM 19537"},{"name":"rel_to_oxygen","value":"aerobe"},{"name":"isol_growth_condt","value":"18450719"},{"name":"type_strain","value":"Yes"},{"name":"ph","value":"8"},{"name":"type-material","value":"type strain of Haliea salexigens"}],"bioprojects":[{"accession":"PRJNA185625"}],"description":{"organism":{"organismName":"Haliea salexigens DSM 19537","taxId":1121937},"title":"Generic sample from Haliea salexigens DSM 19537"},"lastUpdated":"2021-02-28T02:13:44.910","models":["Generic"],"owner":{"name":"NCBI"},"package":"Generic.1.0","publicationDate":"2013-12-11T00:00:00.000","sampleIds":[{"label":"Sample name","value":"AUHJ"}],"status":{"status":"live","when":"2013-12-11T13:23:18.280"},"submissionDate":"2013-12-11T13:21:01.360"},"comments":"URL -- http://www.jgi.doe.gov\nJGI Project ID: 1011995\nSource DNA and organism available from Hans-Peter Klenk at the German Collection of Microorganisms and Cell Cultures (DSMZ) (hans-peter.klenk@dsmz.de)\nContacts: Nikos Kyrpides (nckyrpides@lbl.gov)\nTanja Woyke (microbe@cuba.jgi-psf.org)\nWhole genome sequencing and draft assembly at JGI\nAnnotation by JGI\nThe JGI and collaborators endorse the principles for the distribution and use of large scale sequencing data adopted by the larger genome sequencing community and urge users of this data to follow them. It is our intention to publish the work of this project in a timely fashion and we welcome collaborative interaction on the project and analysis.\n(http://www.genome.gov/page.cfm?pageID=10506376)\nFull annotations are available from IMG","pairedAssembly":{"accession":"GCA_000423125.1","status":"current"},"refseqCategory":"representative genome","releaseDate":"2013-07-11","sequencingTech":"Illumina HiSeq 2000","submitter":"DOE Joint Genome Institute"},"assemblyStats":{"contigL50":7,"contigN50":213901,"gcCount":"2588719","gcPercent":61.0,"numberOfComponentSequences":78,"numberOfContigs":78,"numberOfScaffolds":76,"scaffoldL50":7,"scaffoldN50":213901,"totalSequenceLength":"4258722","totalUngappedLength":"4257528"},"averageNucleotideIdentity":{"bestAniMatch":{"ani":93.51,"assembly":"GCA_003719295.1","assemblyCoverage":75.47,"category":"type","organismName":"Haliea alexandrii","typeAssemblyCoverage":81.11},"category":"type","comment":"Assembly is the type_strain, mismatch is within genus and expected","matchStatus":"below_threshold_mismatch","submittedOrganism":"Haliea salexigens DSM 19537","submittedSpecies":"Haliea salexigens","taxonomyCheckStatus":"OK"},"checkmInfo":{"checkmMarkerSet":"Haliea","checkmMarkerSetRank":"genus","checkmSpeciesTaxId":287487,"checkmVersion":"v1.2.2","completeness":99.68,"completenessPercentile":100.0,"contamination":0.5},"currentAccession":"GCF_000423125.1","organism":{"infraspecificNames":{"strain":"DSM 19537"},"organismName":"Haliea salexigens DSM 19537","taxId":1121937},"pairedAccession":"GCA_000423125.1","sourceDatabase":"SOURCE_DATABASE_REFSEQ","typeMaterial":{"typeDisplayText":"assembly from type material","typeLabel":"TYPE_MATERIAL"},"wgsInfo":{"masterWgsUrl":"https://www.ncbi.nlm.nih.gov/nuccore/AUHJ00000000.1","wgsContigsUrl":"https://www.ncbi.nlm.nih.gov/Traces/wgs/AUHJ01","wgsProjectAccession":"AUHJ01"}}
{"accession":"GCF_000425465.1","annotationInfo":{"method":"Best-placed reference protein set; GeneMarkS-2+","name":"NCBI Prokaryotic Genome Annotation Pipeline (PGAP)","pipeline":"NCBI Prokaryotic Genome Annotation Pipeline (PGAP)","provider":"NCBI RefSeq","releaseDate":"2023-05-03","softwareVersion":"6.5","stats":{"geneCounts":{"nonCoding":50,"proteinCoding":2810,"pseudogene":22,"total":2882}}},"assemblyInfo":{"assemblyLevel":"Scaffold","assemblyMethod":"Unknown program v. before 2013-04-04","assemblyName":"ASM42546v1","assemblyStatus":"current","assemblyType":"haploid","bioprojectAccession":"PRJNA188894","bioprojectLineage":[{"bioprojects":[{"accession":"PRJNA188894","title":"Flavobacterium filum DSM 17961"}]}],"biosample":{"accession":"SAMN02440630","attributes":[{"name":"strain","value":"DSM 17961"},{"name":"geo_loc_name","value":"South Korea"},{"name":"culture_collection","value":"DSM:17961"},{"name":"GOLD Stamp ID","value":"Gi11495"},{"name":"Isolation Site","value":"Wastewater treatment plant"},{"name":"Cell Shape","value":"Rod-shaped"},{"name":"Motility","value":"Nonmotile"},{"name":"Temperature Range","value":"Mesophile"},{"name":"Temperature Optimum","value":"25-35 C"},{"name":"Gram Staining","value":"Gram-"},{"name":"Phenotypes","value":"Catalase positive"},{"name":"project_name","value":"Flavobacterium filum DSM 17961"},{"name":"environment","value":"Wastewater; Host"},{"name":"ref_biomaterial","value":"DSM 17961"},{"name":"rel_to_oxygen","value":"aerobe"},{"name":"isol_growth_condt","value":"17766867"},{"name":"type_strain","value":"Yes"},{"name":"ph","value":"7.5-8.0"},{"name":"type-material","value":"type strain of Flavobacterium filum"}],"bioprojects":[{"accession":"PRJNA188894"}],"description":{"organism":{"organismName":"Flavobacterium filum DSM 17961","taxId":1121889},"title":"Generic sample from Flavobacterium filum DSM 17961"},"lastUpdated":"2019-06-20T16:44:31.524","models":["Generic"],"owner":{"name":"NCBI"},"package":"Generic.1.0","publicationDate":"2013-12-11T00:00:00.000","sampleIds":[{"label":"Sample name","value":"AUDM"}],"status":{"status":"live","when":"2013-12-11T13:10:07.757"},"submissionDate":"2013-12-11T13:07:33.846"},"comments":"URL -- http://www.jgi.doe.gov\nJGI Project ID: 1012016\nSource DNA and organism available from Hans-Peter Klenk at the German Collection of Microorganisms and Cell Cultures (DSMZ) (hans-peter.klenk@dsmz.de)\nContacts: Nikos Kyrpides (nckyrpides@lbl.gov)\nTanja Woyke (microbe@cuba.jgi-psf.org)\nWhole genome sequencing and draft assembly at JGI\nAnnotation by JGI\nThe JGI and collaborators endorse the principles for the distribution and use of large scale sequencing data adopted by the larger genome sequencing community and urge users of this data to follow them. It is our intention to publish the work of this project in a timely fashion and we welcome collaborative interaction on the project and analysis.\n(http://www.genome.gov/page.cfm?pageID=10506376)\nFull annotations are available from IMG","pairedAssembly":{"accession":"GCA_000425465.1","status":"current"},"refseqCategory":"representative genome","releaseDate":"2013-07-11","sequencingTech":"Illumina HiSeq 2000","submitter":"DOE Joint Genome Institute"},"assemblyStats":{"contigL50":8,"contigN50":145550,"gcCount":"1078498","gcPercent":34.0,"numberOfComponentSequences":52,"numberOfContigs":53,"numberOfScaffolds":50,"scaffoldL50":7,"scaffoldN50":181267,"totalSequenceLength":"3192093","totalUngappedLength":"3188694"},"averageNucleotideIdentity":{"bestAniMatch":{"ani":84.29,"assembly":"GCA_004122145.1","assemblyCoverage":47.67,"category":"type","organismName":"Flavobacterium piscinae","typeAssemblyCoverage":45.04},"category":"type","comment":"Assembly is the type_strain, mismatch is within genus and expected","matchStatus":"below_threshold_mismatch","submittedOrganism":"Flavobacterium filum DSM 17961","submittedSpecies":"Flavobacterium filum","taxonomyCheckStatus":"OK"},"checkmInfo":{"checkmMarkerSet":"Flavobacterium","checkmMarkerSetRank":"genus","checkmSpeciesTaxId":370974,"checkmVersion":"v1.2.2","completeness":99.53,"completenessPercentile":100.0},"currentAccession":"GCF_000425465.1","organism":{"infraspecificNames":{"strain":"DSM 17961"},"organismName":"Flavobacterium filum DSM 17961","taxId":1121889},"pairedAccession":"GCA_000425465.1","sourceDatabase":"SOURCE_DATABASE_REFSEQ","typeMaterial":{"typeDisplayText":"assembly from type material","typeLabel":"TYPE_MATERIAL"},"wgsInfo":{"masterWgsUrl":"https://www.ncbi.nlm.nih.gov/nuccore/AUDM00000000.1","wgsContigsUrl":"https://www.ncbi.nlm.nih.gov/Traces/wgs/AUDM01","wgsProjectAccession":"AUDM01"}}
{"accession":"GCF_000425485.1","annotationInfo":{"method":"Best-placed reference protein set; GeneMarkS-2+","name":"NCBI Prokaryotic Genome Annotation Pipeline (PGAP)","pipeline":"NCBI Prokaryotic Genome Annotation Pipeline (PGAP)","provider":"NCBI RefSeq","releaseDate":"2023-05-03","softwareVersion":"6.5","stats":{"geneCounts":{"nonCoding":49,"proteinCoding":3311,"pseudogene":39,"total":3399}}},"assemblyInfo":{"assemblyLevel":"Scaffold","assemblyMethod":"Unknown program v. before 2013-04-09","assemblyName":"ASM42548v1","assemblyStatus":"current","assemblyType":"haploid","bioprojectAccession":"PRJNA188895","bioprojectLineage":[{"bioprojects":[{"accession":"PRJNA188895","title":"Flavobacterium tegetincola DSM 22377"}]}],"biosample":{"accession":"SAMN02440861","attributes":[{"name":"strain","value":"DSM 22377"},{"name":"geo_loc_name","value":"Antarctica"},{"name":"culture_collection","value":"DSM:22377"},{"name":"GOLD Stamp ID","value":"Gi11507"},{"name":"Isolation Site","value":"Cyanobacterial mat from a marine salinity meromictic lake"},{"name":"Cell Shape","value":"Rod-shaped"},{"name":"Motility","value":"Motile"},{"name":"Temperature Range","value":"Psychrotrophic"},{"name":"Temperature Optimum","value":"20 C"},{"name":"Gram Staining","value":"Gram-"},{"name":"Phenotypes","value":"Gliding; Catalase positive"},{"name":"project_name","value":"Flavobacterium tegetincola DSM 22377"},{"name":"environment","value":"Marine; Mat; Antarctic; Fresh water; Aquatic"},{"name":"ref_biomaterial","value":"DSM 22377"},{"name":"trophic_level","value":"chemoheterotroph"},{"name":"rel_to_oxygen","value":"aerobe"},{"name":"isol_growth_condt","value":"10843045"},{"name":"type_strain","value":"Yes"},{"name":"type-material","value":"type strain of Flavobacterium tegetincola"}],"bioprojects":[{"accession":"PRJNA188895"}],"description":{"organism":{"organismName":"Flavobacterium tegetincola DSM 22377","taxId":1121901},"title":"Generic sample from Flavobacterium tegetincola DSM 22377"},"lastUpdated":"2019-06-20T16:44:35.662","models":["Generic"],"owner":{"name":"NCBI"},"package":"Generic.1.0","publicationDate":"2013-12-11T00:00:00.000","sampleIds":[{"label":"Sample name","value":"AUDN"},{"db":"SRA","value":"SRS1526319"}],"status":{"status":"live","when":"2013-12-11T13:10:01.243"},"submissionDate":"2013-12-11T13:07:50.756"},"comments":"URL -- http://www.jgi.doe.gov\nJGI Project ID: 1013744\nSource DNA and organism available from Hans-Peter Klenk at the German Collection of Microorganisms and Cell Cultures (DSMZ) (hans-peter.klenk@dsmz.de)\nContacts: Nikos Kyrpides (nckyrpides@lbl.gov)\nTanja Woyke (microbe@cuba.jgi-psf.org)\nWhole genome sequencing and draft assembly at JGI\nAnnotation by JGI\nThe JGI and collaborators endorse the principles for the distribution and use of large scale sequencing data adopted by the larger genome sequencing community and urge users of this data to follow them. It is our intention to publish the work of this project in a timely fashion and we welcome collaborative interaction on the project and analysis.\n(http://www.genome.gov/page.cfm?pageID=10506376)\nFull annotations are available from IMG","pairedAssembly":{"accession":"GCA_000425485.1","status":"current"},"refseqCategory":"representative genome","releaseDate":"2013-07-11","sequencingTech":"Illumina HiSeq 2000","submitter":"DOE Joint Genome Institute"},"assemblyStats":{"contigL50":8,"contigN50":156379,"gcCount":"1317576","gcPercent":35.0,"numberOfComponentSequences":53,"numberOfContigs":54,"numberOfScaffolds":41,"scaffoldL50":7,"scaffoldN50":206853,"totalSequenceLength":"3774544","totalUngappedLength":"3766984"},"averageNucleotideIdentity":{"bestAniMatch":{"ani":83.35,"assembly":"GCA_000419685.1","assemblyCoverage":34.86,"category":"type","organismName":"Flavobacterium antarcticum","typeAssemblyCoverage":42.66},"category":"type","comment":"Assembly is the type_strain, mismatch is within genus and expected","matchStatus":"below_threshold_mismatch","submittedOrganism":"Flavobacterium tegetincola DSM 22377","submittedSpecies":"Flavobacterium tegetincola","taxonomyCheckStatus":"OK"},"checkmInfo":{"checkmMarkerSet":"Flavobacterium","checkmMarkerSetRank":"genus","checkmSpeciesTaxId":150172,"checkmVersion":"v1.2.2","completeness":99.53,"completenessPercentile":100.0,"contamination":0.16},"currentAccession":"GCF_000425485.1","organism":{"infraspecificNames":{"strain":"DSM 22377"},"organismName":"Flavobacterium tegetincola DSM 22377","taxId":1121901},"pairedAccession":"GCA_000425485.1","sourceDatabase":"SOURCE_DATABASE_REFSEQ","typeMaterial":{"typeDisplayText":"assembly from type material","typeLabel":"TYPE_MATERIAL"},"wgsInfo":{"masterWgsUrl":"https://www.ncbi.nlm.nih.gov/nuccore/AUDN00000000.1","wgsContigsUrl":"https://www.ncbi.nlm.nih.gov/Traces/wgs/AUDN01","wgsProjectAccession":"AUDN01"}}
{"accession":"GCF_000425505.1","annotationInfo":{"method":"Best-placed reference protein set; GeneMarkS-2+","name":"NCBI Prokaryotic Genome Annotation Pipeline (PGAP)","pipeline":"NCBI Prokaryotic Genome Annotation Pipeline (PGAP)","provider":"NCBI RefSeq","releaseDate":"2023-10-20","softwareVersion":"6.6","stats":{"geneCounts":{"nonCoding":53,"proteinCoding":3094,"pseudogene":21,"total":3168}}},"assemblyInfo":{"assemblyLevel":"Scaffold","assemblyMethod":"Unknown program v. before 2013-03-26","assemblyName":"ASM42550v1","assemblyStatus":"current","assemblyType":"haploid","bioprojectAccession":"PRJNA188896","bioprojectLineage":[{"bioprojects":[{"accession":"PRJNA188896","title":"Flavobacterium frigidarium DSM 17623"}]}],"biosample":{"accession":"SAMN02440631","attributes":[{"name":"strain","value":"DSM 17623"},{"name":"geo_loc_name","value":"Antarctica"},{"name":"collection_date","value":"1998"},{"name":"culture_collection","value":"DSM:17623"},{"name":"lat_lon","value":"67.566 S 68.116 W"},{"name":"GOLD Stamp ID","value":"Gi11496"},{"name":"Isolation Site","value":"Marine sediment"},{"name":"Cell Shape","value":"Rod-shaped"},{"name":"Motility","value":"Nonmotile"},{"name":"Sporulation","value":"Nonsporulating"},{"name":"Temperature Range","value":"Psychrophile"},{"name":"Temperature Optimum","value":"15 C"},{"name":"Gram Staining","value":"Gram-"},{"name":"disease","value":"None"},{"name":"Phenotypes","value":"Catalase positive; Neutrophilic"},{"name":"project_name","value":"Flavobacterium frigidarium DSM 17623"},{"name":"environment","value":"Sediment; Marine"},{"name":"ref_biomaterial","value":"DSM 17623, ATCC 700810, CIP 107124"},{"name":"biotic_relationship","value":"free living"},{"name":"trophic_level","value":"chemoorganotroph"},{"name":"rel_to_oxygen","value":"aerobe"},{"name":"isol_growth_condt","value":"11491319"},{"name":"type_strain","value":"Yes"},{"name":"ph","value":"5.6-8.4"},{"name":"Isolation Comments","value":"From shallow water"},{"name":"salinity","value":"Halotolerant"},{"name":"type-material","value":"type strain of Flavobacterium frigidarium"}],"bioprojects":[{"accession":"PRJNA188896"}],"description":{"organism":{"organismName":"Flavobacterium frigidarium DSM 17623","taxId":1121890},"title":"Generic sample from Flavobacterium frigidarium DSM 17623"},"lastUpdated":"2019-06-20T16:44:31.554","models":["Generic"],"owner":{"name":"NCBI"},"package":"Generic.1.0","publicationDate":"2013-12-11T00:00:00.000","sampleIds":[{"label":"Sample name","value":"AUDO"}],"status":{"status":"live","when":"2013-12-11T13:10:32.127"},"submissionDate":"2013-12-11T13:07:33.933"},"comments":"URL -- http://www.jgi.doe.gov\nJGI Project ID: 1013747\nSource DNA and organism available from Hans-Peter Klenk at the German Collection of Microorganisms and Cell Cultures (DSMZ) (hans-peter.klenk@dsmz.de)\nContacts: Nikos Kyrpides (nckyrpides@lbl.gov)\nTanja Woyke (microbe@cuba.jgi-psf.org)\nWhole genome sequencing and draft assembly at JGI\nAnnotation by JGI\nThe JGI and collaborators endorse the principles for the distribution and use of large scale sequencing data adopted by the larger genome sequencing community and urge users of this data to follow them. It is our intention to publish the work of this project in a timely fashion and we welcome collaborative interaction on the project and analysis.\n(http://www.genome.gov/page.cfm?pageID=10506376)\nFull annotations are available from IMG","pairedAssembly":{"accession":"GCA_000425505.1","status":"current"},"refseqCategory":"representative genome","releaseDate":"2013-07-11","sequencingTech":"Illumina HiSeq 2000","submitter":"DOE Joint Genome Institute"},"assemblyStats":{"contigL50":6,"contigN50":250098,"gcCount":"1236064","gcPercent":34.0,"numberOfComponentSequences":39,"numberOfContigs":39,"numberOfScaffolds":36,"scaffoldL50":6,"scaffoldN50":257809,"totalSequenceLength":"3631041","totalUngappedLength":"3627910"},"averageNucleotideIdentity":{"bestAniMatch":{"ani":84.09,"assembly":"GCA_014305155.1","assemblyCoverage":27.81,"category":"type","organismName":"Flavobacterium muglaense","typeAssemblyCoverage":24.28},"category":"type","comment":"Assembly is the type_strain, mismatch is within genus and expected","matchStatus":"below_threshold_mismatch","submittedOrganism":"Flavobacterium frigidarium DSM 17623","submittedSpecies":"Flavobacterium frigidarium","taxonomyCheckStatus":"OK"},"checkmInfo":{"checkmMarkerSet":"Flavobacterium","checkmMarkerSetRank":"genus","checkmSpeciesTaxId":99286,"checkmVersion":"v1.2.2","completeness":99.22,"completenessPercentile":100.0,"contamination":0.16},"currentAccession":"GCF_000425505.1","organism":{"infraspecificNames":{"strain":"DSM 17623"},"organismName":"Flavobacterium frigidarium DSM 17623","taxId":1121890},"pairedAccession":"GCA_000425505.1","sourceDatabase":"SOURCE_DATABASE_REFSEQ","typeMaterial":{"typeDisplayText":"assembly from type material","typeLabel":"TYPE_MATERIAL"},"wgsInfo":{"masterWgsUrl":"https://www.ncbi.nlm.nih.gov/nuccore/AUDO00000000.1","wgsContigsUrl":"https://www.ncbi.nlm.nih.gov/Traces/wgs/AUDO01","wgsProjectAccession":"AUDO01"}}
{"accession":"GCF_000425645.1","annotationInfo":{"method":"Best-placed reference protein set; GeneMarkS-2+","name":"NCBI Prokaryotic Genome Annotation Pipeline (PGAP)","pipeline":"NCBI Prokaryotic Genome Annotation Pipeline (PGAP)","provider":"NCBI RefSeq","releaseDate":"2023-10-20","softwareVersion":"6.6","stats":{"geneCounts":{"nonCoding":50,"proteinCoding":2641,"pseudogene":8,"total":2699}}},"assemblyInfo":{"assemblyLevel":"Scaffold","assemblyMethod":"Unknown program v. before 2013-04-04","assemblyName":"ASM42564v1","assemblyStatus":"current","assemblyType":"haploid","bioprojectAccession":"PRJNA188904","bioprojectLineage":[{"bioprojects":[{"accession":"PRJNA188904","title":"Gaetbulibacter saemankumensis DSM 17032"}]}],"biosample":{"accession":"SAMN02441528","attributes":[{"name":"strain","value":"DSM 17032"},{"name":"geo_loc_name","value":"South Korea"},{"name":"culture_collection","value":"DSM:17032"},{"name":"GOLD Stamp ID","value":"Gi11517"},{"name":"Isolation Site","value":"Tidal flat sediment"},{"name":"Cell Shape","value":"Rod-shaped"},{"name":"Motility","value":"Motile"},{"name":"Sporulation","value":"Nonsporulating"},{"name":"Temperature Range","value":"Mesophile"},{"name":"Temperature Optimum","value":"25-30 C"},{"name":"Gram Staining","value":"Gram-"},{"name":"Phenotypes","value":"Gliding; Catalase positive"},{"name":"project_name","value":"Gaetbulibacter saemankumensis DSM 17032"},{"name":"environment","value":"Sediment"},{"name":"ref_biomaterial","value":"DSM 17032"},{"name":"rel_to_oxygen","value":"aerobe"},{"name":"isol_growth_condt","value":"16166676"},{"name":"type_strain","value":"Yes"},{"name":"ph","value":"7-8"},{"name":"type-material","value":"type strain of Gaetbulibacter saemankumensis"}],"bioprojects":[{"accession":"PRJNA188904"}],"description":{"organism":{"organismName":"Gaetbulibacter saemankumensis DSM 17032","taxId":1121909},"title":"Generic sample from Gaetbulibacter saemankumensis DSM 17032"},"lastUpdated":"2019-06-20T16:44:47.261","models":["Generic"],"owner":{"name":"NCBI"},"package":"Generic.1.0","publicationDate":"2013-12-11T00:00:00.000","sampleIds":[{"label":"Sample name","value":"AUDV"},{"db":"SRA","value":"SRS1526576"}],"status":{"status":"live","when":"2013-12-11T13:22:58.570"},"submissionDate":"2013-12-11T13:21:03.040"},"comments":"URL -- http://www.jgi.doe.gov\nJGI Project ID: 1013972\nSource DNA and organism available from Hans-Peter Klenk at the German Collection of Microorganisms and Cell Cultures (DSMZ) (hans-peter.klenk@dsmz.de)\nContacts: Nikos Kyrpides (nckyrpides@lbl.gov)\nTanja Woyke (microbe@cuba.jgi-psf.org)\nWhole genome sequencing and draft assembly at JGI\nAnnotation by JGI\nThe JGI and collaborators endorse the principles for the distribution and use of large scale sequencing data adopted by the larger genome sequencing community and urge users of this data to follow them. It is our intention to publish the work of this project in a timely fashion and we welcome collaborative interaction on the project and analysis.\n(http://www.genome.gov/page.cfm?pageID=10506376)\nFull annotations are available from IMG","pairedAssembly":{"accession":"GCA_000425645.1","status":"current"},"refseqCategory":"representative genome","releaseDate":"2013-07-11","sequencingTech":"Illumina HiSeq 2000","submitter":"DOE Joint Genome Institute"},"assemblyStats":{"contigL50":2,"contigN50":510693,"gcCount":"1059825","gcPercent":34.5,"numberOfComponentSequences":12,"numberOfContigs":12,"numberOfScaffolds":11,"scaffoldL50":1,"scaffoldN50":1561765,"totalSequenceLength":"3089149","totalUngappedLength":"3088509"},"averageNucleotideIdentity":{"bestAniMatch":{"ani":81.38,"assembly":"GCA_014596975.1","assemblyCoverage":12.6,"category":"type","organismName":"Aestuariibaculum marinum","typeAssemblyCoverage":10.3},"category":"type","comment":"na","matchStatus":"below_threshold_mismatch","submittedOrganism":"Gaetbulibacter saemankumensis DSM 17032","submittedSpecies":"Gaetbulibacter saemankumensis","taxonomyCheckStatus":"Inconclusive"},"checkmInfo":{"checkmMarkerSet":"Flavobacteriaceae","checkmMarkerSetRank":"family","checkmSpeciesTaxId":311208,"checkmVersion":"v1.2.2","completeness":100.0,"completenessPercentile":100.0,"contamination":0.32},"currentAccession":"GCF_000425645.1","organism":{"infraspecificNames":{"strain":"DSM 17032"},"organismName":"Gaetbulibacter saemankumensis DSM 17032","taxId":1121909},"pairedAccession":"GCA_000425645.1","sourceDatabase":"SOURCE_DATABASE_REFSEQ","typeMaterial":{"typeDisplayText":"assembly from type material","typeLabel":"TYPE_MATERIAL"},"wgsInfo":{"masterWgsUrl":"https://www.ncbi.nlm.nih.gov/nuccore/AUDV00000000.1","wgsContigsUrl":"https://www.ncbi.nlm.nih.gov/Traces/wgs/AUDV01","wgsProjectAccession":"AUDV01"}}
{"accession":"GCF_000425665.1","annotationInfo":{"method":"Best-placed reference protein set; GeneMarkS-2+","name":"NCBI Prokaryotic Genome Annotation Pipeline (PGAP)","pipeline":"NCBI Prokaryotic Genome Annotation Pipeline (PGAP)","provider":"NCBI RefSeq","releaseDate":"2023-05-03","softwareVersion":"6.5","stats":{"geneCounts":{"nonCoding":53,"proteinCoding":1668,"pseudogene":17,"total":1738}}},"assemblyInfo":{"assemblyLevel":"Scaffold","assemblyMethod":"Unknown program v. before 2013-03-28","assemblyName":"ASM42566v1","assemblyStatus":"current","assemblyType":"haploid","bioprojectAccession":"PRJNA188905","bioprojectLineage":[{"bioprojects":[{"accession":"PRJNA188905","title":"Gemella cuniculi DSM 15828"}]}],"biosample":{"accession":"SAMN02440633","attributes":[{"name":"strain","value":"DSM 15828"},{"name":"host","value":"Oryctolagus cuniculus"},{"name":"culture_collection","value":"DSM:15828"},{"name":"GOLD Stamp ID","value":"Gi11522"},{"name":"Isolation Site","value":"Submandibular abscess of a lop-eared pet rabbit"},{"name":"Cell Shape","value":"Coccus-shaped"},{"name":"Motility","value":"Nonmotile"},{"name":"Gram Staining","value":"Gram+"},{"name":"Phenotypes","value":"Beta-hemolytic"},{"name":"project_name","value":"Gemella cuniculi DSM 15828"},{"name":"environment","value":"Host"},{"name":"ref_biomaterial","value":"DSM 15828, ATCC BAA-287"},{"name":"rel_to_oxygen","value":"facultative"},{"name":"isol_growth_condt","value":"11155978"},{"name":"type_strain","value":"Yes"},{"name":"type-material","value":"type strain of Gemella cuniculi"}],"bioprojects":[{"accession":"PRJNA188905"}],"description":{"organism":{"organismName":"Gemella cuniculi DSM 15828","taxId":1121914},"title":"Generic sample from Gemella cuniculi DSM 15828"},"lastUpdated":"2019-06-20T16:44:31.589","models":["Generic"],"owner":{"name":"NCBI"},"package":"Generic.1.0","publicationDate":"2013-12-11T00:00:00.000","sampleIds":[{"label":"Sample name","value":"AUDW"},{"db":"SRA","value":"SRS1526335"}],"status":{"status":"live","when":"2013-12-11T13:10:41.973"},"submissionDate":"2013-12-11T13:07:34.093"},"comments":"URL -- http://www.jgi.doe.gov\nJGI Project ID: 1013789\nSource DNA and organism available from Hans-Peter Klenk at the German Collection of Microorganisms and Cell Cultures (DSMZ) (hans-peter.klenk@dsmz.de)\nContacts: Nikos Kyrpides (nckyrpides@lbl.gov)\nTanja Woyke (microbe@cuba.jgi-psf.org)\nWhole genome sequencing and draft assembly at JGI\nAnnotation by JGI\nThe JGI and collaborators endorse the principles for the distribution and use of large scale sequencing data adopted by the larger genome sequencing community and urge users of this data to follow them. It is our intention to publish the work of this project in a timely fashion and we welcome collaborative interaction on the project and analysis.\n(http://www.genome.gov/page.cfm?pageID=10506376)\nFull annotations are available from IMG","pairedAssembly":{"accession":"GCA_000425665.1","status":"current"},"refseqCategory":"representative genome","releaseDate":"2013-07-11","sequencingTech":"Illumina HiSeq 2000","submitter":"DOE Joint Genome Institute"},"assemblyStats":{"contigL50":7,"contigN50":63492,"gcCount":"540468","gcPercent":29.0,"numberOfComponentSequences":39,"numberOfContigs":40,"numberOfScaffolds":31,"scaffoldL50":5,"scaffoldN50":82178,"totalSequenceLength":"1869681","totalUngappedLength":"1864820"},"averageNucleotideIdentity":{"bestAniMatch":{"ani":83.74,"assembly":"GCA_000469465.1","assemblyCoverage":10.4,"category":"type","organismName":"Gemella bergeri","typeAssemblyCoverage":12.1},"category":"type","comment":"Assembly is the type_strain, mismatch is within genus and expected","matchStatus":"below_threshold_mismatch","submittedOrganism":"Gemella cuniculi DSM 15828","submittedSpecies":"Gemella cuniculi","taxonomyCheckStatus":"OK"},"checkmInfo":{"checkmMarkerSet":"Gemella","checkmMarkerSetRank":"genus","checkmSpeciesTaxId":150240,"checkmVersion":"v1.2.2","completeness":99.35,"completenessPercentile":100.0},"currentAccession":"GCF_000425665.1","organism":{"infraspecificNames":{"strain":"DSM 15828"},"organismName":"Gemella cuniculi DSM 15828","taxId":1121914},"pairedAccession":"GCA_000425665.1","sourceDatabase":"SOURCE_DATABASE_REFSEQ","typeMaterial":{"typeDisplayText":"assembly from type material","typeLabel":"TYPE_MATERIAL"},"wgsInfo":{"masterWgsUrl":"https://www.ncbi.nlm.nih.gov/nuccore/AUDW00000000.1","wgsContigsUrl":"https://www.ncbi.nlm.nih.gov/Traces/wgs/AUDW01","wgsProjectAccession":"AUDW01"}}
{"accession":"GCF_000425705.1","annotationInfo":{"method":"Best-placed reference protein set; GeneMarkS-2+","name":"NCBI Prokaryotic Genome Annotation Pipeline (PGAP)","pipeline":"NCBI Prokaryotic Genome Annotation Pipeline (PGAP)","provider":"NCBI RefSeq","releaseDate":"2023-04-27","softwareVersion":"6.5","stats":{"geneCounts":{"nonCoding":71,"proteinCoding":3884,"pseudogene":19,"total":3974}}},"assemblyInfo":{"assemblyLevel":"Scaffold","assemblyMethod":"Unknown program v. before 2013-03-26","assemblyName":"ASM42570v1","assemblyStatus":"current","assemblyType":"haploid","bioprojectAccession":"PRJNA188908","bioprojectLineage":[{"bioprojects":[{"accession":"PRJNA188908","title":"Halobacillus kuroshimensis DSM 18393"}]}],"biosample":{"accession":"SAMN02441195","attributes":[{"name":"strain","value":"DSM 18393"},{"name":"geo_loc_name","value":"Japan"},{"name":"culture_collection","value":"DSM:18393"},{"name":"lat_lon","value":"24.13 N 124.186667 E"},{"name":"GOLD Stamp ID","value":"Gi11548"},{"name":"Isolation Site","value":"Deep-sea carbonate rock at a methane cold seep"},{"name":"Cell Shape","value":"Rod-shaped"},{"name":"Motility","value":"Nonmotile"},{"name":"Sporulation","value":"Sporulating"},{"name":"Temperature Range","value":"Mesophile"},{"name":"Temperature Optimum","value":"25 C"},{"name":"Gram Staining","value":"Gram+"},{"name":"Phenotypes","value":"Catalase positive"},{"name":"project_name","value":"Halobacillus kuroshimensis DSM 18393"},{"name":"environment","value":"Deep sea; Aquatic; Marine"},{"name":"ref_biomaterial","value":"DSM 18393"},{"name":"rel_to_oxygen","value":"facultative"},{"name":"isol_growth_condt","value":"17551037"},{"name":"type_strain","value":"Yes"},{"name":"ph","value":"7.5-8.0"},{"name":"salinity","value":"Halophile"},{"name":"type-material","value":"type strain of Halobacillus kuroshimensis"}],"bioprojects":[{"accession":"PRJNA188908"}],"description":{"organism":{"organismName":"Halobacillus kuroshimensis DSM 18393","taxId":1121938},"title":"Generic sample from Halobacillus kuroshimensis DSM 18393"},"lastUpdated":"2019-06-20T16:44:41.207","models":["Generic"],"owner":{"name":"NCBI"},"package":"Generic.1.0","publicationDate":"2013-12-11T00:00:00.000","sampleIds":[{"label":"Sample name","value":"AUDY"}],"status":{"status":"live","when":"2013-12-11T13:16:49.893"},"submissionDate":"2013-12-11T13:14:22.003"},"comments":"URL -- http://www.jgi.doe.gov\nJGI Project ID: 1013816\nSource DNA and organism available from Hans-Peter Klenk at the German Collection of Microorganisms and Cell Cultures (DSMZ) (hans-peter.klenk@dsmz.de)\nContacts: Nikos Kyrpides (nckyrpides@lbl.gov)\nTanja Woyke (microbe@cuba.jgi-psf.org)\nWhole genome sequencing and draft assembly at JGI\nAnnotation by JGI\nThe JGI and collaborators endorse the principles for the distribution and use of large scale sequencing data adopted by the larger genome sequencing community and urge users of this data to follow them. It is our intention to publish the work of this project in a timely fashion and we welcome collaborative interaction on the project and analysis.\n(http://www.genome.gov/page.cfm?pageID=10506376)\nFull annotations are available from IMG","pairedAssembly":{"accession":"GCA_000425705.1","status":"current"},"refseqCategory":"representative genome","releaseDate":"2013-07-11","sequencingTech":"Illumina HiSeq 2000","submitter":"DOE Joint Genome Institute"},"assemblyStats":{"contigL50":3,"contigN50":440086,"gcCount":"1807726","gcPercent":47.0,"numberOfComponentSequences":16,"numberOfContigs":16,"numberOfScaffolds":15,"scaffoldL50":3,"scaffoldN50":440086,"totalSequenceLength":"3845569","totalUngappedLength":"3843644"},"averageNucleotideIdentity":{"bestAniMatch":{"ani":80.05,"assembly":"GCA_003386945.1","assemblyCoverage":13.39,"category":"type","organismName":"Halobacillus trueperi","typeAssemblyCoverage":12.52},"category":"type","comment":"Assembly is the type_strain, mismatch is within genus and expected","matchStatus":"below_threshold_mismatch","submittedOrganism":"Halobacillus kuroshimensis DSM 18393","submittedSpecies":"Halobacillus kuroshimensis","taxonomyCheckStatus":"OK"},"checkmInfo":{"checkmMarkerSet":"Halobacillus","checkmMarkerSetRank":"genus","checkmSpeciesTaxId":302481,"checkmVersion":"v1.2.2","completeness":99.01,"completenessPercentile":100.0,"contamination":0.02},"currentAccession":"GCF_000425705.1","organism":{"infraspecificNames":{"strain":"DSM 18393"},"organismName":"Halobacillus kuroshimensis DSM 18393","taxId":1121938},"pairedAccession":"GCA_000425705.1","sourceDatabase":"SOURCE_DATABASE_REFSEQ","typeMaterial":{"typeDisplayText":"assembly from type material","typeLabel":"TYPE_MATERIAL"},"wgsInfo":{"masterWgsUrl":"https://www.ncbi.nlm.nih.gov/nuccore/AUDY00000000.1","wgsContigsUrl":"https://www.ncbi.nlm.nih.gov/Traces/wgs/AUDY01","wgsProjectAccession":"AUDY01"}}
{"accession":"GCF_000425725.1","annotationInfo":{"method":"Best-placed reference protein set; GeneMarkS-2+","name":"GCF_000425725.1-RS_2024_03_28","pipeline":"NCBI Prokaryotic Genome Annotation Pipeline (PGAP)","provider":"NCBI RefSeq","releaseDate":"2024-03-28","softwareVersion":"6.7","stats":{"geneCounts":{"nonCoding":63,"proteinCoding":2619,"pseudogene":25,"total":2707}}},"assemblyInfo":{"assemblyLevel":"Scaffold","assemblyMethod":"Unknown program v. before 2013-05-17","assemblyName":"ASM42572v1","assemblyStatus":"current","assemblyType":"haploid","bioprojectAccession":"PRJNA188909","bioprojectLineage":[{"bioprojects":[{"accession":"PRJNA188909","title":"Halomonas halocynthiae DSM 14573"}]}],"biosample":{"accession":"SAMN02440634","attributes":[{"name":"strain","value":"DSM 14573"},{"name":"geo_loc_name","value":"Russia"},{"name":"collection_date","value":"1990-10"},{"name":"host","value":"Halocynthia aurantium"},{"name":"culture_collection","value":"DSM:14573"},{"name":"GOLD Stamp ID","value":"Gi11550"},{"name":"Isolation Site","value":"Gill tissue of the ascidian Halocynthia aurantium"},{"name":"Cell Shape","value":"Ovoid-shaped"},{"name":"Motility","value":"Nonmotile"},{"name":"Sporulation","value":"Nonsporulating"},{"name":"Temperature Range","value":"Mesophile"},{"name":"Temperature Optimum","value":"25-28 C"},{"name":"Gram Staining","value":"Gram-"},{"name":"Phenotypes","value":"Catalase positive"},{"name":"project_name","value":"Halomonas halocynthiae DSM 14573"},{"name":"environment","value":"Host; Marine; Marine"},{"name":"ref_biomaterial","value":"DSM 14573"},{"name":"rel_to_oxygen","value":"aerobe"},{"name":"isol_growth_condt","value":"12361285"},{"name":"type_strain","value":"Yes"},{"name":"ph","value":"7.5-8.5"},{"name":"salinity","value":"Halophile"},{"name":"type-material","value":"type strain of Halomonas halocynthiae"}],"bioprojects":[{"accession":"PRJNA188909"}],"description":{"organism":{"organismName":"Halomonas halocynthiae DSM 14573","taxId":1121940},"title":"Generic sample from Halomonas halocynthiae DSM 14573"},"lastUpdated":"2021-02-28T02:13:40.570","models":["Generic"],"owner":{"name":"NCBI"},"package":"Generic.1.0","publicationDate":"2013-12-11T00:00:00.000","sampleIds":[{"label":"Sample name","value":"AUDZ"},{"db":"SRA","value":"SRS710370"}],"status":{"status":"live","when":"2013-12-11T13:10:42.373"},"submissionDate":"2013-12-11T13:07:34.186"},"comments":"URL -- http://www.jgi.doe.gov\nJGI Project ID: 406675\nSource DNA and organism available from Hans-Peter Klenk at the German Collection of Microorganisms and Cell Cultures (DSMZ) (hans-peter.klenk@dsmz.de)\nContacts: Nikos Kyrpides (nckyrpides@lbl.gov)\nTanja Woyke (microbe@cuba.jgi-psf.org)\nWhole genome sequencing and draft assembly at JGI\nAnnotation by JGI\nThe JGI and collaborators endorse the principles for the distribution and use of large scale sequencing data adopted by the larger genome sequencing community and urge users of this data to follow them. It is our intention to publish the work of this project in a timely fashion and we welcome collaborative interaction on the project and analysis.\n(http://www.genome.gov/page.cfm?pageID=10506376)\nFull annotations are available from IMG","pairedAssembly":{"accession":"GCA_000425725.1","status":"current"},"refseqCategory":"representative genome","releaseDate":"2013-07-11","sequencingTech":"Illumina HiSeq 2000","submitter":"DOE Joint Genome Institute"},"assemblyStats":{"contigL50":4,"contigN50":328886,"gcCount":"1547610","gcPercent":54.0,"numberOfComponentSequences":18,"numberOfContigs":19,"numberOfScaffolds":12,"scaffoldL50":3,"scaffoldN50":420061,"totalSequenceLength":"2876467","totalUngappedLength":"2874224"},"averageNucleotideIdentity":{"bestAniMatch":{"ani":88.21,"assembly":"GCA_007163885.2","assemblyCoverage":2.35,"category":"suspected_type","organismName":"Halomonas axialensis","typeAssemblyCoverage":1.86},"category":"type","comment":"Assembly is the type_strain, no match is expected","matchStatus":"low_coverage","submittedOrganism":"Halomonas halocynthiae DSM 14573","submittedSpecies":"Halomonas halocynthiae","taxonomyCheckStatus":"OK"},"checkmInfo":{"checkmMarkerSet":"Halomonas","checkmMarkerSetRank":"genus","checkmSpeciesTaxId":176290,"checkmVersion":"v1.2.2","completeness":99.33,"completenessPercentile":100.0,"contamination":0.37},"currentAccession":"GCF_000425725.1","organism":{"infraspecificNames":{"strain":"DSM 14573"},"organismName":"Halomonas halocynthiae DSM 14573","taxId":1121940},"pairedAccession":"GCA_000425725.1","sourceDatabase":"SOURCE_DATABASE_REFSEQ","typeMaterial":{"typeDisplayText":"assembly from type material","typeLabel":"TYPE_MATERIAL"},"wgsInfo":{"masterWgsUrl":"https://www.ncbi.nlm.nih.gov/nuccore/AUDZ00000000.1","wgsContigsUrl":"https://www.ncbi.nlm.nih.gov/Traces/wgs/AUDZ01","wgsProjectAccession":"AUDZ01"}}
{"accession":"GCF_000427405.1","annotationInfo":{"method":"Best-placed reference protein set; GeneMarkS-2+","name":"NCBI Prokaryotic Genome Annotation Pipeline (PGAP)","pipeline":"NCBI Prokaryotic Genome Annotation Pipeline (PGAP)","provider":"NCBI RefSeq","releaseDate":"2023-09-17","softwareVersion":"6.6","stats":{"geneCounts":{"nonCoding":61,"proteinCoding":4795,"pseudogene":12,"total":4868}}},"assemblyInfo":{"assemblyLevel":"Scaffold","assemblyMethod":"ALLPATHS v. R37654","assemblyName":"ASM42740v1","assemblyStatus":"current","assemblyType":"haploid","bioprojectAccession":"PRJNA63323","bioprojectLineage":[{"bioprojects":[{"accession":"PRJNA63323","parentAccessions":["PRJNA30815"],"title":"Flectobacillus major DSM 103 genome sequencing project"},{"accession":"PRJNA30815","title":"A Genomic Encyclopedia of Bacteria and Archaea (GEBA)"}]}],"biosample":{"accession":"SAMN00262208","attributes":[{"name":"strain","value":"DSM 103"},{"name":"Sample Number","value":"4092816"}],"description":{"comment":"Flectobacillus major DSM 103","organism":{"organismName":"Flectobacillus major DSM 103","taxId":929703},"title":"Generic sample from Flectobacillus major DSM 103"},"lastUpdated":"2015-11-25T12:21:27.630","models":["Generic"],"owner":{"name":"Joint Genome Institute, U.S. Department of Energy"},"package":"Generic.1.0","publicationDate":"2011-04-29T05:46:09.047","sampleIds":[{"db":"DOE Joint Genome Institute","label":"Sample name","value":"6960"},{"db":"SRA","value":"SRS190396"}],"status":{"status":"live","when":"2012-11-01T20:44:00.960"},"submissionDate":"2011-04-29T05:46:07.387"},"comments":"URL -- http://www.jgi.doe.gov\nJGI Project ID: 98003\nSource DNA and organism available from Hans-Peter Klenk at the German Collection of Microorganisms and Cell Cultures (DSMZ) (hans-peter.klenk@dsmz.de)\nContacts: Jonathan Eisen (jaeisen@ucdavis.edu)\nTanja Woyke (microbe@cuba.jgi-psf.org)\nWhole genome sequencing and draft assembly at JGI\nAnnotation by JGI\nThe JGI and collaborators endorse the principles for the distribution and use of large scale sequencing data adopted by the larger genome sequencing community and urge users of this data to follow them. It is our intention to publish the work of this project in a timely fashion and we welcome collaborative interaction on the project and analysis.\n(http://www.genome.gov/page.cfm?pageID=10506376)\nFull annotations are available from IMG","pairedAssembly":{"accession":"GCA_000427405.1","status":"current"},"refseqCategory":"representative genome","releaseDate":"2013-07-15","sequencingTech":"454; Sanger","submitter":"DOE Joint Genome Institute"},"assemblyStats":{"contigL50":1,"contigN50":3317189,"gcCount":"2349447","gcPercent":38.0,"numberOfComponentSequences":13,"numberOfContigs":13,"numberOfScaffolds":7,"scaffoldL50":1,"scaffoldN50":5432081,"totalSequenceLength":"6221030","totalUngappedLength":"6220430"},"averageNucleotideIdentity":{"bestAniMatch":{"ani":85.22,"assembly":"GCA_034929435.1","assemblyCoverage":3.7,"category":"type","organismName":"Arcicella rigui","typeAssemblyCoverage":4.13},"category":"type","comment":"Assembly is the type_strain, no match is expected","matchStatus":"low_coverage","submittedOrganism":"Flectobacillus major DSM 103","submittedSpecies":"Flectobacillus major","taxonomyCheckStatus":"OK"},"checkmInfo":{"checkmMarkerSet":"Cytophagales","checkmMarkerSetRank":"order","checkmSpeciesTaxId":103,"checkmVersion":"v1.2.2","completeness":100.0,"completenessPercentile":100.0,"contamination":0.3},"currentAccession":"GCF_000427405.1","organism":{"infraspecificNames":{"strain":"DSM 103"},"organismName":"Flectobacillus major DSM 103","taxId":929703},"pairedAccession":"GCA_000427405.1","sourceDatabase":"SOURCE_DATABASE_REFSEQ","typeMaterial":{"typeDisplayText":"assembly from type material","typeLabel":"TYPE_MATERIAL"},"wgsInfo":{"masterWgsUrl":"https://www.ncbi.nlm.nih.gov/nuccore/ATXY00000000.1","wgsContigsUrl":"https://www.ncbi.nlm.nih.gov/Traces/wgs/ATXY01","wgsProjectAccession":"ATXY01"}}
{"accession":"GCF_000427665.1","annotationInfo":{"method":"Best-placed reference protein set; GeneMarkS-2+","name":"NCBI Prokaryotic Genome Annotation Pipeline (PGAP)","pipeline":"NCBI Prokaryotic Genome Annotation Pipeline (PGAP)","provider":"NCBI RefSeq","releaseDate":"2023-12-17","softwareVersion":"6.6","stats":{"geneCounts":{"nonCoding":67,"proteinCoding":5111,"pseudogene":72,"total":5250}}},"assemblyInfo":{"assemblyLevel":"Scaffold","assemblyMethod":"Velvet v. 1.1.05; ALLPATHS v. 39750; Phrap v. 4.24","assemblyName":"ASM42766v1","assemblyStatus":"current","assemblyType":"haploid","bioprojectAccession":"PRJNA84367","bioprojectLineage":[{"bioprojects":[{"accession":"PRJNA84367","title":"Geminicoccus roseus DSM 18922 Genome sequencing and assembly"}]}],"biosample":{"accession":"SAMN02441221","attributes":[{"name":"strain","value":"DSM 18922"},{"name":"geo_loc_name","value":"Israel"},{"name":"collection_date","value":"2003-10"},{"name":"culture_collection","value":"DSM:18922"},{"name":"lat_lon","value":"31.892 N 34.811 E"},{"name":"GOLD Stamp ID","value":"Gi13808"},{"name":"Isolation Site","value":"biofilter of a recirculating marine aquaculture system (digestion basin)"},{"name":"Gram Staining","value":"Gram-"},{"name":"project_name","value":"Geminicoccus roseus DSM 18922"},{"name":"ref_biomaterial","value":"DSM 18922"},{"name":"type_strain","value":"Yes"},{"name":"type-material","value":"type strain of Geminicoccus roseus"}],"bioprojects":[{"accession":"PRJNA84367"}],"description":{"organism":{"organismName":"Geminicoccus roseus DSM 18922","taxId":1089551},"title":"Generic sample from Geminicoccus roseus DSM 18922"},"lastUpdated":"2021-02-28T02:13:43.614","models":["Generic"],"owner":{"name":"NCBI"},"package":"Generic.1.0","publicationDate":"2013-12-11T00:00:00.000","sampleIds":[{"label":"Sample name","value":"ATYL"},{"db":"SRA","value":"SRS1576949"}],"status":{"status":"live","when":"2013-12-11T13:16:28.440"},"submissionDate":"2013-12-11T13:14:23.923"},"comments":"URL -- http://www.jgi.doe.gov\nJGI Project ID: 404290\nSource DNA and organism available from Hans-Peter Klenk at the German Collection of Microorganisms and Cell Cultures (DSMZ) (hans-peter.klenk@dsmz.de)\nContacts: Jonathan Eisen (jaeisen@ucdavis.edu)\nTanja Woyke (microbe@cuba.jgi-psf.org)\nWhole genome sequencing and draft assembly at JGI\nAnnotation by JGI\nThe JGI and collaborators endorse the principles for the distribution and use of large scale sequencing data adopted by the larger genome sequencing community and urge users of this data to follow them. It is our intention to publish the work of this project in a timely fashion and we welcome collaborative interaction on the project and analysis.\n(http://www.genome.gov/page.cfm?pageID=10506376)\nFull annotations are available from IMG","pairedAssembly":{"accession":"GCA_000427665.1","status":"current"},"refseqCategory":"representative genome","releaseDate":"2013-07-15","sequencingTech":"Illumina","submitter":"JGI"},"assemblyStats":{"contigL50":1,"contigN50":3847300,"gcCount":"3905996","gcPercent":68.5,"numberOfComponentSequences":6,"numberOfContigs":6,"numberOfScaffolds":5,"scaffoldL50":1,"scaffoldN50":5421495,"totalSequenceLength":"5698370","totalUngappedLength":"5698270"},"averageNucleotideIdentity":{"bestAniMatch":{"ani":84.31,"assembly":"GCA_014750705.1","assemblyCoverage":43.17,"category":"type","organismName":"Geminicoccus harenae","typeAssemblyCoverage":45.82},"category":"type","comment":"Assembly is the type_strain, mismatch is within genus and expected","matchStatus":"below_threshold_mismatch","submittedOrganism":"Geminicoccus roseus DSM 18922","submittedSpecies":"Geminicoccus roseus","taxonomyCheckStatus":"OK"},"checkmInfo":{"checkmMarkerSet":"Alphaproteobacteria","checkmMarkerSetRank":"class","checkmSpeciesTaxId":404900,"checkmVersion":"v1.2.2","completeness":99.1,"completenessPercentile":100.0,"contamination":0.68},"currentAccession":"GCF_000427665.1","organism":{"infraspecificNames":{"strain":"DSM 18922"},"organismName":"Geminicoccus roseus DSM 18922","taxId":1089551},"pairedAccession":"GCA_000427665.1","sourceDatabase":"SOURCE_DATABASE_REFSEQ","typeMaterial":{"typeDisplayText":"assembly from type material","typeLabel":"TYPE_MATERIAL"},"wgsInfo":{"masterWgsUrl":"https://www.ncbi.nlm.nih.gov/nuccore/ATYL00000000.1","wgsContigsUrl":"https://www.ncbi.nlm.nih.gov/Traces/wgs/ATYL01","wgsProjectAccession":"ATYL01"}}
{"accession":"GCF_000427885.1","annotationInfo":{"method":"Best-placed reference protein set; GeneMarkS-2+","name":"NCBI Prokaryotic Genome Annotation Pipeline (PGAP)","pipeline":"NCBI Prokaryotic Genome Annotation Pipeline (PGAP)","provider":"NCBI RefSeq","releaseDate":"2023-05-03","softwareVersion":"6.5","stats":{"geneCounts":{"nonCoding":61,"proteinCoding":5290,"pseudogene":44,"total":5395}}},"assemblyInfo":{"assemblyLevel":"Scaffold","assemblyMethod":"ALLPATHS v. R37654","assemblyName":"ASM42788v1","assemblyStatus":"current","assemblyType":"haploid","bioprojectAccession":"PRJNA163051","bioprojectLineage":[{"bioprojects":[{"accession":"PRJNA163051","title":"Glycomyces tenuis DSM 44171 Genome sequencing and assembly"}]}],"biosample":{"accession":"SAMN02441561","attributes":[{"name":"strain","value":"DSM 44171"},{"name":"culture_collection","value":"DSM:44171"},{"name":"GOLD Stamp ID","value":"Gi11535"},{"name":"Isolation Site","value":"Soil, isolated from an association with Streptomyces galilaeus, INA 5888"},{"name":"Sporulation","value":"Sporulating"},{"name":"Temperature Range","value":"Mesophile"},{"name":"Gram Staining","value":"Gram+"},{"name":"project_name","value":"Glycomyces tenuis DSM 44171"},{"name":"environment","value":"Soil"},{"name":"ref_biomaterial","value":"DSM 44171, ATCC 49849"},{"name":"type_strain","value":"Yes"},{"name":"type-material","value":"type strain of Glycomyces tenuis"}],"bioprojects":[{"accession":"PRJNA163051"}],"description":{"organism":{"organismName":"Glycomyces tenuis DSM 44171","taxId":1111731},"title":"Generic sample from Glycomyces tenuis DSM 44171"},"lastUpdated":"2019-06-20T16:44:48.150","models":["Generic"],"owner":{"name":"NCBI"},"package":"Generic.1.0","publicationDate":"2013-12-11T00:00:00.000","sampleIds":[{"label":"Sample name","value":"ATYW"},{"db":"SRA","value":"SRS1581064"}],"status":{"status":"live","when":"2013-12-11T13:23:06.810"},"submissionDate":"2013-12-11T13:21:05.333"},"comments":"URL -- http://www.jgi.doe.gov\nJGI Project ID: 405582\nSource DNA and organism available from Hans-Peter Klenk at the German Collection of Microorganisms and Cell Cultures (DSMZ) (hans-peter.klenk@dsmz.de)\nContacts: Nikos Kyrpides (nckyrpides@lbl.gov)\nTanja Woyke (microbe@cuba.jgi-psf.org)\nWhole genome sequencing and draft assembly at JGI\nAnnotation by JGI\nThe JGI and collaborators endorse the principles for the distribution and use of large scale sequencing data adopted by the larger genome sequencing community and urge users of this data to follow them. It is our intention to publish the work of this project in a timely fashion and we welcome collaborative interaction on the project and analysis.\n(http://www.genome.gov/page.cfm?pageID=10506376)\nFull annotations are available from IMG","pairedAssembly":{"accession":"GCA_000427885.1","status":"current"},"refseqCategory":"representative genome","releaseDate":"2013-09-05","sequencingTech":"Illumina","submitter":"DOE Joint Genome Institute"},"assemblyStats":{"contigL50":8,"contigN50":257913,"gcCount":"4035505","gcPercent":70.5,"numberOfComponentSequences":47,"numberOfContigs":47,"numberOfScaffolds":44,"scaffoldL50":8,"scaffoldN50":272968,"totalSequenceLength":"5735294","totalUngappedLength":"5733494"},"averageNucleotideIdentity":{"bestAniMatch":{"ani":99.98,"assembly":"GCA_000715885.1","assemblyCoverage":98.91,"category":"type","organismName":"Glycomyces tenuis","typeAssemblyCoverage":99.51},"category":"type","comment":"na","matchStatus":"species_match","submittedAniMatch":{"ani":99.98,"assembly":"GCA_000715885.1","assemblyCoverage":98.91,"category":"type","organismName":"Glycomyces tenuis","typeAssemblyCoverage":99.51},"submittedOrganism":"Glycomyces tenuis DSM 44171","submittedSpecies":"Glycomyces tenuis","taxonomyCheckStatus":"OK"},"checkmInfo":{"checkmMarkerSet":"Glycomyces","checkmMarkerSetRank":"genus","checkmSpeciesTaxId":58116,"checkmVersion":"v1.2.2","completeness":98.07,"completenessPercentile":100.0,"contamination":1.39},"currentAccession":"GCF_000427885.1","organism":{"infraspecificNames":{"strain":"DSM 44171"},"organismName":"Glycomyces tenuis DSM 44171","taxId":1111731},"pairedAccession":"GCA_000427885.1","sourceDatabase":"SOURCE_DATABASE_REFSEQ","typeMaterial":{"typeDisplayText":"assembly from type material","typeLabel":"TYPE_MATERIAL"},"wgsInfo":{"masterWgsUrl":"https://www.ncbi.nlm.nih.gov/nuccore/ATYW00000000.1","wgsContigsUrl":"https://www.ncbi.nlm.nih.gov/Traces/wgs/ATYW01","wgsProjectAccession":"ATYW01"}}
{"accession":"GCF_000428885.1","annotationInfo":{"method":"Best-placed reference protein set; GeneMarkS-2+","name":"NCBI Prokaryotic Genome Annotation Pipeline (PGAP)","pipeline":"NCBI Prokaryotic Genome Annotation Pipeline (PGAP)","provider":"NCBI RefSeq","releaseDate":"2023-05-03","softwareVersion":"6.5","stats":{"geneCounts":{"nonCoding":63,"proteinCoding":2934,"pseudogene":4,"total":3001}}},"assemblyInfo":{"assemblyLevel":"Scaffold","assemblyMethod":"Unknown program v. before 2013-03-19","assemblyName":"ASM42888v1","assemblyStatus":"current","assemblyType":"haploid","bioprojectAccession":"PRJNA185357","bioprojectLineage":[{"bioprojects":[{"accession":"PRJNA185357","title":"Geothrix fermentans DSM 14018"}]}],"biosample":{"accession":"SAMN02441206","attributes":[{"name":"strain","value":"DSM 14018"},{"name":"geo_loc_name","value":"USA"},{"name":"culture_collection","value":"DSM:14018"},{"name":"lat_lon","value":"32.930 N 80.008 W"},{"name":"GOLD Stamp ID","value":"Gi11528"},{"name":"Isolation Site","value":"Sediments from a petroleum-contaminated aquifer"},{"name":"Cell Shape","value":"Rod-shaped"},{"name":"Motility","value":"Nonmotile"},{"name":"Sporulation","value":"Nonsporulating"},{"name":"Temperature Optimum","value":"35 C"},{"name":"Gram Staining","value":"Gram-"},{"name":"project_name","value":"Geothrix fermentans DSM 14018"},{"name":"environment","value":"Sediment"},{"name":"ref_biomaterial","value":"DSM 14018, ATCC 700665"},{"name":"trophic_level","value":"chemoorganotroph"},{"name":"rel_to_oxygen","value":"anaerobe"},{"name":"isol_growth_condt","value":"10555343"},{"name":"type_strain","value":"Yes"},{"name":"type-material","value":"type strain of Geothrix fermentans"}],"bioprojects":[{"accession":"PRJNA185357"}],"description":{"organism":{"organismName":"Geothrix fermentans DSM 14018","taxId":1121920},"title":"Generic sample from Geothrix fermentans DSM 14018"},"lastUpdated":"2019-06-20T16:44:41.651","models":["Generic"],"owner":{"name":"NCBI"},"package":"Generic.1.0","publicationDate":"2013-12-11T00:00:00.000","sampleIds":[{"label":"Sample name","value":"AUAU"}],"status":{"status":"live","when":"2013-12-11T13:16:54.053"},"submissionDate":"2013-12-11T13:14:22.870"},"comments":"URL -- http://www.jgi.doe.gov\nJGI Project ID: 1010710\nSource DNA and organism available from Hans-Peter Klenk at the German Collection of Microorganisms and Cell Cultures (DSMZ) (hans-peter.klenk@dsmz.de)\nContacts: Nikos Kyrpides (nckyrpides@lbl.gov)\nTanja Woyke (microbe@cuba.jgi-psf.org)\nWhole genome sequencing and draft assembly at JGI\nAnnotation by JGI\nThe JGI and collaborators endorse the principles for the distribution and use of large scale sequencing data adopted by the larger genome sequencing community and urge users of this data to follow them. It is our intention to publish the work of this project in a timely fashion and we welcome collaborative interaction on the project and analysis.\n(http://www.genome.gov/page.cfm?pageID=10506376)\nFull annotations are available from IMG","pairedAssembly":{"accession":"GCA_000428885.1","status":"current"},"refseqCategory":"representative genome","releaseDate":"2013-07-15","sequencingTech":"Illumina HiSeq 2000","submitter":"DOE Joint Genome Institute"},"assemblyStats":{"contigL50":8,"contigN50":148216,"gcCount":"2265042","gcPercent":69.0,"numberOfComponentSequences":42,"numberOfContigs":42,"numberOfScaffolds":36,"scaffoldL50":6,"scaffoldN50":164722,"totalSequenceLength":"3289813","totalUngappedLength":"3287888"},"averageNucleotideIdentity":{"bestAniMatch":{"ani":88.19,"assembly":"GCA_022808775.1","assemblyCoverage":77.2,"category":"type","organismName":"Geothrix terrae","typeAssemblyCoverage":74.04},"category":"type","comment":"Assembly is the type_strain, mismatch is within genus and expected","matchStatus":"below_threshold_mismatch","submittedOrganism":"Geothrix fermentans DSM 14018","submittedSpecies":"Geothrix fermentans","taxonomyCheckStatus":"OK"},"checkmInfo":{"checkmMarkerSet":"Holophagaceae","checkmMarkerSetRank":"family","checkmSpeciesTaxId":44676,"checkmVersion":"v1.2.2","completeness":98.9,"completenessPercentile":100.0,"contamination":0.22},"currentAccession":"GCF_000428885.1","organism":{"infraspecificNames":{"strain":"DSM 14018"},"organismName":"Geothrix fermentans DSM 14018","taxId":1121920},"pairedAccession":"GCA_000428885.1","sourceDatabase":"SOURCE_DATABASE_REFSEQ","typeMaterial":{"typeDisplayText":"assembly from type material","typeLabel":"TYPE_MATERIAL"},"wgsInfo":{"masterWgsUrl":"https://www.ncbi.nlm.nih.gov/nuccore/AUAU00000000.1","wgsContigsUrl":"https://www.ncbi.nlm.nih.gov/Traces/wgs/AUAU01","wgsProjectAccession":"AUAU01"}}
{"accession":"GCF_000428905.1","annotationInfo":{"method":"Best-placed reference protein set; GeneMarkS-2+","name":"NCBI Prokaryotic Genome Annotation Pipeline (PGAP)","pipeline":"NCBI Prokaryotic Genome Annotation Pipeline (PGAP)","provider":"NCBI RefSeq","releaseDate":"2023-04-27","softwareVersion":"6.5","stats":{"geneCounts":{"nonCoding":59,"proteinCoding":3706,"pseudogene":74,"total":3839}}},"assemblyInfo":{"assemblyLevel":"Scaffold","assemblyMethod":"Unknown program v. before 2013-04-10","assemblyName":"ASM42890v1","assemblyStatus":"current","assemblyType":"haploid","bioprojectAccession":"PRJNA185358","bioprojectLineage":[{"bioprojects":[{"accession":"PRJNA185358","title":"Glaciecola pallidula DSM 14239"}]}],"biosample":{"accession":"SAMN02440876","attributes":[{"name":"strain","value":"DSM 14239"},{"name":"geo_loc_name","value":"Antarctica"},{"name":"culture_collection","value":"DSM:14239"},{"name":"GOLD Stamp ID","value":"Gi11530"},{"name":"Isolation Site","value":"Sea-ice cores"},{"name":"Cell Shape","value":"Rod-shaped"},{"name":"Motility","value":"Motile"},{"name":"Temperature Range","value":"Psychrophile"},{"name":"Temperature Optimum","value":"10-15 C"},{"name":"Gram Staining","value":"Gram-"},{"name":"Phenotypes","value":"Catalase positive"},{"name":"project_name","value":"Glaciecola pallidula DSM 14239"},{"name":"environment","value":"Marine; Sea water; Aquatic"},{"name":"ref_biomaterial","value":"DSM 14239"},{"name":"trophic_level","value":"chemoheterotroph"},{"name":"rel_to_oxygen","value":"aerobe"},{"name":"type_strain","value":"Yes"},{"name":"salinity","value":"Halophile"},{"name":"type-material","value":"type strain of Glaciecola pallidula"}],"bioprojects":[{"accession":"PRJNA185358"}],"description":{"organism":{"organismName":"Glaciecola pallidula DSM 14239 = ACAM 615","taxId":1121922},"title":"Generic sample from Glaciecola pallidula DSM 14239 = ACAM 615"},"lastUpdated":"2019-06-20T16:44:36.124","models":["Generic"],"owner":{"name":"NCBI"},"package":"Generic.1.0","publicationDate":"2013-12-11T00:00:00.000","sampleIds":[{"label":"Sample name","value":"AUAV"}],"status":{"status":"live","when":"2013-12-11T13:10:33.910"},"submissionDate":"2013-12-11T13:07:51.833"},"comments":"URL -- http://www.jgi.doe.gov\nJGI Project ID: 1010839\nSource DNA and organism available from Hans-Peter Klenk at the German Collection of Microorganisms and Cell Cultures (DSMZ) (hans-peter.klenk@dsmz.de)\nContacts: Nikos Kyrpides (nckyrpides@lbl.gov)\nTanja Woyke (microbe@cuba.jgi-psf.org)\nWhole genome sequencing and draft assembly at JGI\nAnnotation by JGI\nThe JGI and collaborators endorse the principles for the distribution and use of large scale sequencing data adopted by the larger genome sequencing community and urge users of this data to follow them. It is our intention to publish the work of this project in a timely fashion and we welcome collaborative interaction on the project and analysis.\n(http://www.genome.gov/page.cfm?pageID=10506376)\nFull annotations are available from IMG","pairedAssembly":{"accession":"GCA_000428905.1","status":"current"},"refseqCategory":"representative genome","releaseDate":"2013-09-05","sequencingTech":"Illumina HiSeq 2000","submitter":"DOE Joint Genome Institute"},"assemblyStats":{"contigL50":7,"contigN50":216263,"gcCount":"1795022","gcPercent":41.0,"numberOfComponentSequences":35,"numberOfContigs":35,"numberOfScaffolds":29,"scaffoldL50":6,"scaffoldN50":239780,"totalSequenceLength":"4363047","totalUngappedLength":"4359556"},"averageNucleotideIdentity":{"bestAniMatch":{"ani":99.99,"assembly":"GCA_000315035.1","assemblyCoverage":99.73,"category":"type","organismName":"Glaciecola pallidula","typeAssemblyCoverage":99.71},"category":"type","comment":"na","matchStatus":"species_match","submittedAniMatch":{"ani":99.99,"assembly":"GCA_000315035.1","assemblyCoverage":99.73,"category":"type","organismName":"Glaciecola pallidula DSM 14239 = ACAM 615","typeAssemblyCoverage":99.71},"submittedOrganism":"Glaciecola pallidula DSM 14239 = ACAM 615","submittedSpecies":"Glaciecola pallidula","taxonomyCheckStatus":"OK"},"checkmInfo":{"checkmMarkerSet":"Glaciecola","checkmMarkerSetRank":"genus","checkmSpeciesTaxId":56807,"checkmVersion":"v1.2.2","completeness":99.44,"completenessPercentile":100.0,"contamination":0.36},"currentAccession":"GCF_000428905.1","organism":{"infraspecificNames":{"strain":"DSM 14239"},"organismName":"Glaciecola pallidula DSM 14239 = ACAM 615","taxId":1121922},"pairedAccession":"GCA_000428905.1","sourceDatabase":"SOURCE_DATABASE_REFSEQ","typeMaterial":{"typeDisplayText":"assembly from type material","typeLabel":"TYPE_MATERIAL"},"wgsInfo":{"masterWgsUrl":"https://www.ncbi.nlm.nih.gov/nuccore/AUAV00000000.1","wgsContigsUrl":"https://www.ncbi.nlm.nih.gov/Traces/wgs/AUAV01","wgsProjectAccession":"AUAV01"}}
{"accession":"GCF_000429325.1","annotationInfo":{"method":"Best-placed reference protein set; GeneMarkS-2+","name":"NCBI Prokaryotic Genome Annotation Pipeline (PGAP)","pipeline":"NCBI Prokaryotic Genome Annotation Pipeline (PGAP)","provider":"NCBI RefSeq","releaseDate":"2024-01-28","softwareVersion":"6.6","stats":{"geneCounts":{"nonCoding":69,"proteinCoding":4199,"pseudogene":23,"total":4291}}},"assemblyInfo":{"assemblyLevel":"Scaffold","assemblyMethod":"Unknown program v. before 2013-03-12","assemblyName":"ASM42932v1","assemblyStatus":"current","assemblyType":"haploid","bioprojectAccession":"PRJNA185536","bioprojectLineage":[{"bioprojects":[{"accession":"PRJNA185536","title":"Desulfovibrio putealis DSM 16056"}]}],"biosample":{"accession":"SAMN02441200","attributes":[{"name":"strain","value":"DSM 16056"},{"name":"geo_loc_name","value":"France"},{"name":"collection_date","value":"1999-10"},{"name":"culture_collection","value":"DSM:16056"},{"name":"GOLD Stamp ID","value":"Gi11438"},{"name":"Isolation Site","value":"Water well"},{"name":"Cell Shape","value":"Vibrio-shaped"},{"name":"Motility","value":"Motile"},{"name":"Temperature Range","value":"Mesophile"},{"name":"Temperature Optimum","value":"30 C"},{"name":"Gram Staining","value":"Gram-"},{"name":"project_name","value":"Desulfovibrio putealis DSM 16056"},{"name":"environment","value":"Aquatic"},{"name":"ref_biomaterial","value":"DSM 16056, ATCC BAA-905"},{"name":"rel_to_oxygen","value":"anaerobe"},{"name":"isol_growth_condt","value":"15653861"},{"name":"type_strain","value":"Yes"},{"name":"ph","value":"6.25-7.5"},{"name":"type-material","value":"type strain of Desulfovibrio putealis"}],"bioprojects":[{"accession":"PRJNA185536"}],"description":{"organism":{"organismName":"Fundidesulfovibrio putealis DSM 16056","taxId":1121462},"title":"Generic sample from Desulfovibrio putealis DSM 16056"},"lastUpdated":"2021-12-19T21:04:49.710","models":["Generic"],"owner":{"name":"NCBI"},"package":"Generic.1.0","publicationDate":"2013-12-11T00:00:00.000","sampleIds":[{"label":"Sample name","value":"AUBQ"}],"status":{"status":"live","when":"2013-12-11T13:16:53.460"},"submissionDate":"2013-12-11T13:14:22.396"},"comments":"URL -- http://www.jgi.doe.gov\nJGI Project ID: 1010782\nSource DNA and organism available from Hans-Peter Klenk at the German Collection of Microorganisms and Cell Cultures (DSMZ) (hans-peter.klenk@dsmz.de)\nContacts: Nikos Kyrpides (nckyrpides@lbl.gov)\nTanja Woyke (microbe@cuba.jgi-psf.org)\nWhole genome sequencing and draft assembly at JGI\nAnnotation by JGI\nThe JGI and collaborators endorse the principles for the distribution and use of large scale sequencing data adopted by the larger genome sequencing community and urge users of this data to follow them. It is our intention to publish the work of this project in a timely fashion and we welcome collaborative interaction on the project and analysis.\n(http://www.genome.gov/page.cfm?pageID=10506376)\nFull annotations are available from IMG","pairedAssembly":{"accession":"GCA_000429325.1","status":"current"},"refseqCategory":"representative genome","releaseDate":"2013-07-15","sequencingTech":"Illumina HiSeq 2000","submitter":"DOE Joint Genome Institute"},"assemblyStats":{"contigL50":5,"contigN50":328320,"gcCount":"2954646","gcPercent":63.0,"numberOfComponentSequences":34,"numberOfContigs":35,"numberOfScaffolds":29,"scaffoldL50":5,"scaffoldN50":328320,"totalSequenceLength":"4705742","totalUngappedLength":"4703269"},"averageNucleotideIdentity":{"bestAniMatch":{"ani":83.43,"assembly":"GCA_022808915.1","assemblyCoverage":36.42,"category":"type","organismName":"Fundidesulfovibrio terrae","typeAssemblyCoverage":43.87},"category":"type","comment":"Assembly is the type_strain, mismatch is within genus and expected","matchStatus":"below_threshold_mismatch","submittedOrganism":"Fundidesulfovibrio putealis DSM 16056","submittedSpecies":"Fundidesulfovibrio putealis","taxonomyCheckStatus":"OK"},"checkmInfo":{"checkmMarkerSet":"Desulfovibrionaceae","checkmMarkerSetRank":"family","checkmSpeciesTaxId":270496,"checkmVersion":"v1.2.2","completeness":99.51,"completenessPercentile":100.0,"contamination":0.49},"currentAccession":"GCF_000429325.1","organism":{"infraspecificNames":{"strain":"DSM 16056"},"organismName":"Fundidesulfovibrio putealis DSM 16056","taxId":1121462},"pairedAccession":"GCA_000429325.1","sourceDatabase":"SOURCE_DATABASE_REFSEQ","typeMaterial":{"typeDisplayText":"assembly from type material","typeLabel":"TYPE_MATERIAL"},"wgsInfo":{"masterWgsUrl":"https://www.ncbi.nlm.nih.gov/nuccore/AUBQ00000000.1","wgsContigsUrl":"https://www.ncbi.nlm.nih.gov/Traces/wgs/AUBQ01","wgsProjectAccession":"AUBQ01"}}
{"accession":"GCF_000429765.1","annotationInfo":{"method":"Best-placed reference protein set; GeneMarkS-2+","name":"NCBI Prokaryotic Genome Annotation Pipeline (PGAP)","pipeline":"NCBI Prokaryotic Genome Annotation Pipeline (PGAP)","provider":"NCBI RefSeq","releaseDate":"2023-05-03","softwareVersion":"6.5","stats":{"geneCounts":{"nonCoding":53,"proteinCoding":4324,"pseudogene":64,"total":4441}}},"assemblyInfo":{"assemblyLevel":"Scaffold","assemblyMethod":"Unknown program v. before 2013-05-08","assemblyName":"ASM42976v1","assemblyStatus":"current","assemblyType":"haploid","bioprojectAccession":"PRJNA185564","bioprojectLineage":[{"bioprojects":[{"accession":"PRJNA185564","title":"Catellibacterium nectariphilum DSM 15620"}]}],"biosample":{"accession":"SAMN02440622","attributes":[{"name":"strain","value":"DSM 15620"},{"name":"geo_loc_name","value":"Japan"},{"name":"culture_collection","value":"DSM:15620"},{"name":"GOLD Stamp ID","value":"Gi11247"},{"name":"Isolation Site","value":"Activated sludge"},{"name":"Cell Shape","value":"Rod-shaped"},{"name":"Motility","value":"Nonmotile"},{"name":"Temperature Range","value":"Mesophile"},{"name":"Temperature Optimum","value":"30 C"},{"name":"Gram Staining","value":"Gram-"},{"name":"Phenotypes","value":"Catalase positive; Neutrophilic"},{"name":"project_name","value":"Catellibacterium nectariphilum DSM 15620"},{"name":"environment","value":"Sludge; Wastewater"},{"name":"ref_biomaterial","value":"DSM 15620"},{"name":"rel_to_oxygen","value":"aerobe"},{"name":"isol_growth_condt","value":"15143049"},{"name":"type_strain","value":"Yes"},{"name":"ph","value":"6-8"},{"name":"type-material","value":"type strain of Catellibacterium nectariphilum"}],"bioprojects":[{"accession":"PRJNA185564"}],"description":{"organism":{"organismName":"Gemmobacter nectariphilus DSM 15620","taxId":1121271},"title":"Generic sample from Catellibacterium nectariphilum DSM 15620"},"lastUpdated":"2023-05-28T02:04:44.228","models":["Generic"],"owner":{"name":"NCBI"},"package":"Generic.1.0","publicationDate":"2013-12-11T00:00:00.000","sampleIds":[{"label":"Sample name","value":"AUCM"}],"status":{"status":"live","when":"2013-12-11T13:09:55.797"},"submissionDate":"2013-12-11T13:07:33.040"},"comments":"URL -- http://www.jgi.doe.gov\nJGI Project ID: 1012001\nSource DNA and organism available from Hans-Peter Klenk at the German Collection of Microorganisms and Cell Cultures (DSMZ) (hans-peter.klenk@dsmz.de)\nContacts: Nikos Kyrpides (nckyrpides@lbl.gov)\nTanja Woyke (microbe@cuba.jgi-psf.org)\nWhole genome sequencing and draft assembly at JGI\nAnnotation by JGI\nThe JGI and collaborators endorse the principles for the distribution and use of large scale sequencing data adopted by the larger genome sequencing community and urge users of this data to follow them. It is our intention to publish the work of this project in a timely fashion and we welcome collaborative interaction on the project and analysis.\n(http://www.genome.gov/page.cfm?pageID=10506376)\nFull annotations are available from IMG","pairedAssembly":{"accession":"GCA_000429765.1","status":"current"},"refseqCategory":"representative genome","releaseDate":"2013-07-15","sequencingTech":"Illumina HiSeq 2000","submitter":"DOE Joint Genome Institute"},"assemblyStats":{"contigL50":7,"contigN50":227106,"gcCount":"2994390","gcPercent":66.0,"numberOfComponentSequences":59,"numberOfContigs":63,"numberOfScaffolds":57,"scaffoldL50":5,"scaffoldN50":317022,"totalSequenceLength":"4523636","totalUngappedLength":"4521491"},"averageNucleotideIdentity":{"bestAniMatch":{"ani":84.15,"assembly":"GCA_900156815.1","assemblyCoverage":49.68,"category":"type","organismName":"Gemmobacter megaterium","typeAssemblyCoverage":53.9},"category":"type","comment":"Assembly is the type_strain, mismatch is within genus and expected","matchStatus":"below_threshold_mismatch","submittedOrganism":"Gemmobacter nectariphilus DSM 15620","submittedSpecies":"Gemmobacter nectariphilus","taxonomyCheckStatus":"OK"},"checkmInfo":{"checkmMarkerSet":"Rhodobacteraceae","checkmMarkerSetRank":"family","checkmSpeciesTaxId":220343,"checkmVersion":"v1.2.2","completeness":99.41,"completenessPercentile":100.0,"contamination":1.32},"currentAccession":"GCF_000429765.1","organism":{"infraspecificNames":{"strain":"DSM 15620"},"organismName":"Gemmobacter nectariphilus DSM 15620","taxId":1121271},"pairedAccession":"GCA_000429765.1","sourceDatabase":"SOURCE_DATABASE_REFSEQ","typeMaterial":{"typeDisplayText":"assembly from type material","typeLabel":"TYPE_MATERIAL"},"wgsInfo":{"masterWgsUrl":"https://www.ncbi.nlm.nih.gov/nuccore/AUCM00000000.1","wgsContigsUrl":"https://www.ncbi.nlm.nih.gov/Traces/wgs/AUCM01","wgsProjectAccession":"AUCM01"}}
{"accession":"GCF_000430025.1","annotationInfo":{"method":"Best-placed reference protein set; GeneMarkS-2+","name":"NCBI Prokaryotic Genome Annotation Pipeline (PGAP)","pipeline":"NCBI Prokaryotic Genome Annotation Pipeline (PGAP)","provider":"NCBI RefSeq","releaseDate":"2023-10-20","softwareVersion":"6.6","stats":{"geneCounts":{"nonCoding":50,"proteinCoding":2695,"pseudogene":13,"total":2758}}},"assemblyInfo":{"assemblyLevel":"Scaffold","assemblyMethod":"Unknown program v. before 2013-04-29","assemblyName":"ASM43002v1","assemblyStatus":"current","assemblyType":"haploid","bioprojectAccession":"PRJNA185581","bioprojectLineage":[{"bioprojects":[{"accession":"PRJNA185581","title":"Flavobacterium suncheonense DSM 17707"}]}],"biosample":{"accession":"SAMN02440857","attributes":[{"name":"strain","value":"DSM 17707"},{"name":"geo_loc_name","value":"South Korea"},{"name":"culture_collection","value":"DSM:17707"},{"name":"lat_lon","value":"34.954 N 127.486 E"},{"name":"GOLD Stamp ID","value":"Gi11505"},{"name":"Isolation Site","value":"Greenhouse soil"},{"name":"Cell Shape","value":"Rod-shaped"},{"name":"Temperature Range","value":"Mesophile"},{"name":"Gram Staining","value":"Gram-"},{"name":"Phenotypes","value":"Catalase positive"},{"name":"project_name","value":"Flavobacterium suncheonense DSM 17707"},{"name":"environment","value":"Soil"},{"name":"ref_biomaterial","value":"DSM 17707"},{"name":"rel_to_oxygen","value":"aerobe"},{"name":"isol_growth_condt","value":"16825643"},{"name":"type_strain","value":"Yes"},{"name":"ph","value":"6-8"},{"name":"type-material","value":"type strain of Flavobacterium suncheonense"}],"bioprojects":[{"accession":"PRJNA185581"}],"description":{"organism":{"organismName":"Flavobacterium suncheonense GH29-5 = DSM 17707","taxId":1121899},"title":"Generic sample from Flavobacterium suncheonense GH29-5 = DSM 17707"},"lastUpdated":"2019-06-20T16:44:35.526","models":["Generic"],"owner":{"name":"NCBI"},"package":"Generic.1.0","publicationDate":"2013-12-11T00:00:00.000","sampleIds":[{"label":"Sample name","value":"AUCZ"}],"status":{"status":"live","when":"2013-12-11T13:10:11.660"},"submissionDate":"2013-12-11T13:07:50.466"},"comments":"URL -- http://www.jgi.doe.gov\nJGI Project ID: 1012013\nSource DNA and organism available from Hans-Peter Klenk at the German Collection of Microorganisms and Cell Cultures (DSMZ) (hans-peter.klenk@dsmz.de)\nContacts: Nikos Kyrpides (nckyrpides@lbl.gov)\nTanja Woyke (microbe@cuba.jgi-psf.org)\nWhole genome sequencing and draft assembly at JGI\nAnnotation by JGI\nThe JGI and collaborators endorse the principles for the distribution and use of large scale sequencing data adopted by the larger genome sequencing community and urge users of this data to follow them. It is our intention to publish the work of this project in a timely fashion and we welcome collaborative interaction on the project and analysis.\n(http://www.genome.gov/page.cfm?pageID=10506376)\nFull annotations are available from IMG","pairedAssembly":{"accession":"GCA_000430025.1","status":"current"},"refseqCategory":"representative genome","releaseDate":"2013-07-15","sequencingTech":"Illumina HiSeq 2000","submitter":"DOE Joint Genome Institute"},"assemblyStats":{"contigL50":5,"contigN50":233971,"gcCount":"1165575","gcPercent":40.5,"numberOfComponentSequences":57,"numberOfContigs":58,"numberOfScaffolds":54,"scaffoldL50":4,"scaffoldN50":305404,"totalSequenceLength":"2880663","totalUngappedLength":"2874963"},"averageNucleotideIdentity":{"bestAniMatch":{"ani":99.99,"assembly":"GCA_000769835.1","assemblyCoverage":99.44,"category":"type","organismName":"Flavobacterium suncheonense","typeAssemblyCoverage":99.14},"category":"type","comment":"na","matchStatus":"species_match","submittedAniMatch":{"ani":99.99,"assembly":"GCA_000769835.1","assemblyCoverage":99.44,"category":"type","organismName":"Flavobacterium suncheonense GH29_5 = DSM 17707","typeAssemblyCoverage":99.14},"submittedOrganism":"Flavobacterium suncheonense GH29_5 = DSM 17707","submittedSpecies":"Flavobacterium suncheonense","taxonomyCheckStatus":"OK"},"checkmInfo":{"checkmMarkerSet":"Flavobacterium","checkmMarkerSetRank":"genus","checkmSpeciesTaxId":350894,"checkmVersion":"v1.2.2","completeness":99.53,"completenessPercentile":100.0,"contamination":0.16},"currentAccession":"GCF_000430025.1","organism":{"infraspecificNames":{"strain":"DSM 17707"},"organismName":"Flavobacterium suncheonense GH29-5 = DSM 17707","taxId":1121899},"pairedAccession":"GCA_000430025.1","sourceDatabase":"SOURCE_DATABASE_REFSEQ","typeMaterial":{"typeDisplayText":"assembly from type material","typeLabel":"TYPE_MATERIAL"},"wgsInfo":{"masterWgsUrl":"https://www.ncbi.nlm.nih.gov/nuccore/AUCZ00000000.1","wgsContigsUrl":"https://www.ncbi.nlm.nih.gov/Traces/wgs/AUCZ01","wgsProjectAccession":"AUCZ01"}}
{"accession":"GCF_000455485.1","annotationInfo":{"method":"Best-placed reference protein set; GeneMarkS-2+","name":"GCF_000455485.1-RS_2024_03_21","pipeline":"NCBI Prokaryotic Genome Annotation Pipeline (PGAP)","provider":"NCBI RefSeq","releaseDate":"2024-03-21","softwareVersion":"6.7","stats":{"geneCounts":{"nonCoding":79,"proteinCoding":4999,"pseudogene":117,"total":5195}}},"assemblyInfo":{"assemblyLevel":"Contig","assemblyName":"G5","assemblyStatus":"current","assemblyType":"haploid","bioprojectAccession":"PRJEB4162","bioprojectLineage":[{"bioprojects":[{"accession":"PRJEB4162","title":"Non contiguous-finished genome sequence and description of Gorillea massiliensis gen. nov., sp. nov., a new member of the family Paenibacillaceae"}]}],"biosample":{"accession":"SAMEA2272737","attributes":[{"name":"ENA-CHECKLIST","value":"ERC000011"},{"name":"ENA-FIRST-PUBLIC","value":"2013-12-19"},{"name":"ENA-LAST-UPDATE","value":"2013-12-09"},{"name":"External Id","value":"SAMEA2272737"},{"name":"INSDC center alias","value":"EBI"},{"name":"INSDC center name","value":"European Bioinformatics Institute"},{"name":"INSDC first public","value":"2013-12-19T12:09:22Z"},{"name":"INSDC last update","value":"2013-12-09T15:24:12Z"},{"name":"INSDC status","value":"public"},{"name":"strain","value":"G5"},{"name":"Submitter Id","value":"GCA_000455485"},{"name":"broker name","value":"European Nucleotide Archive"},{"name":"individual_name","value":"GCA_000455485"},{"name":"sample_name","value":"GCA_000455485"},{"name":"type-material","value":"type strain of Gorillibacterium massiliense"}],"description":{"organism":{"organismName":"Gorillibacterium massiliense","taxId":1280390},"title":"BioSample entry for genome collection GCA_000455485"},"lastUpdated":"2021-08-20T06:56:28.000","models":["Generic"],"owner":{"name":"EBI"},"package":"Generic.1.0","publicationDate":"2013-12-19T00:00:00.000","sampleIds":[{"db":"SRA","value":"ERS380137"}],"status":{"status":"live","when":"2015-02-01T07:03:14.117"},"submissionDate":"2013-12-20T12:43:56.676"},"pairedAssembly":{"accession":"GCA_000455485.2","status":"current"},"refseqCategory":"representative genome","releaseDate":"2014-01-09","submitter":"ebi"},"assemblyStats":{"contigL50":28,"contigN50":61650,"gcCount":"2794611","gcPercent":50.5,"genomeCoverage":"18.0x","numberOfComponentSequences":189,"numberOfContigs":189,"totalSequenceLength":"5546433","totalUngappedLength":"5546433"},"averageNucleotideIdentity":{"bestAniMatch":{"ani":91.14,"assembly":"GCA_003337355.1","assemblyCoverage":0.27,"category":"type","organismName":"Fontibacillus phaseoli","typeAssemblyCoverage":0.28},"category":"type","comment":"Assembly is the type_strain, no match is expected","matchStatus":"low_coverage","submittedOrganism":"Gorillibacterium massiliense","submittedSpecies":"Gorillibacterium massiliense","taxonomyCheckStatus":"OK"},"checkmInfo":{"checkmMarkerSet":"Paenibacillaceae","checkmMarkerSetRank":"family","checkmSpeciesTaxId":1280390,"checkmVersion":"v1.2.2","completeness":95.48,"completenessPercentile":100.0,"contamination":1.4},"currentAccession":"GCF_000455485.1","organism":{"infraspecificNames":{"strain":"G5"},"organismName":"Gorillibacterium massiliense","taxId":1280390},"pairedAccession":"GCA_000455485.2","sourceDatabase":"SOURCE_DATABASE_REFSEQ","typeMaterial":{"typeDisplayText":"assembly from type material","typeLabel":"TYPE_MATERIAL"},"wgsInfo":{"masterWgsUrl":"https://www.ncbi.nlm.nih.gov/nuccore/CBQR000000000.2","wgsContigsUrl":"https://www.ncbi.nlm.nih.gov/Traces/wgs/CBQR02","wgsProjectAccession":"CBQR02"}}
{"accession":"GCF_000455605.1","annotationInfo":{"method":"Best-placed reference protein set; GeneMarkS-2+","name":"NCBI Prokaryotic Genome Annotation Pipeline (PGAP)","pipeline":"NCBI Prokaryotic Genome Annotation Pipeline (PGAP)","provider":"NCBI RefSeq","releaseDate":"2023-10-20","softwareVersion":"6.6","stats":{"geneCounts":{"nonCoding":75,"proteinCoding":2696,"pseudogene":10,"total":2781}}},"assemblyInfo":{"assemblyLevel":"Complete Genome","assemblyName":"GPTSA100-9","assemblyStatus":"current","assemblyType":"haploid","bioprojectAccession":"PRJNA73387","bioprojectLineage":[{"bioprojects":[{"accession":"PRJNA73387","title":"Flavobacterium indicum GPTSA100-9 = DSM 17447 Genome sequencing"}]}],"biosample":{"accession":"SAMEA3138809","attributes":[{"name":"Alias","value":"GCA_000455605"},{"name":"Broker name","value":"European Nucleotide Archive"},{"name":"ENA checklist","value":"ERC000011"},{"name":"INSDC center alias","value":"EBI"},{"name":"INSDC center name","value":"European Bioinformatics Institute"},{"name":"INSDC first public","value":"2014-11-20T12:20:15Z"},{"name":"INSDC last update","value":"2014-11-20T11:55:23Z"},{"name":"INSDC status","value":"public"},{"name":"SRA accession","value":"ERS610744"},{"name":"sample_name","value":"ERS610744"},{"name":"Title","value":"BioSample entry for genome collection GCA_000455605"},{"name":"strain","value":"GPTSA100-9"},{"name":"type-material","value":"type strain of Flavobacterium indicum"}],"description":{"organism":{"organismName":"Flavobacterium indicum GPTSA100-9 = DSM 17447","taxId":1094466},"title":"GCA_000455605"},"lastUpdated":"2019-04-18T11:31:40.007","models":["Generic"],"owner":{"name":"EBI"},"package":"Generic.1.0","publicationDate":"2014-11-20T00:00:00.000","sampleIds":[{"db":"SRA","value":"ERS610744"}],"status":{"status":"live","when":"2014-11-21T08:59:08.033"},"submissionDate":"2014-11-21T08:59:08.033"},"pairedAssembly":{"accession":"GCA_000455605.1","annotationName":"Annotation submitted by French National Institute for Agricultural Research","status":"current"},"refseqCategory":"representative genome","releaseDate":"2012-03-15","submitter":"French National Institute for Agricultural Research"},"assemblyStats":{"contigL50":1,"contigN50":2993089,"gcCount":"939339","gcPercent":31.5,"genomeCoverage":"17.0x","numberOfComponentSequences":1,"numberOfContigs":1,"numberOfScaffolds":1,"scaffoldL50":1,"scaffoldN50":2993089,"totalNumberOfChromosomes":1,"totalSequenceLength":"2993089","totalUngappedLength":"2993089"},"averageNucleotideIdentity":{"bestAniMatch":{"ani":81.5,"assembly":"GCA_900110615.1","assemblyCoverage":14.5,"category":"type","organismName":"Flavobacterium urocaniciphilum","typeAssemblyCoverage":15.24},"category":"type","comment":"Assembly is the type_strain, mismatch is within genus and expected","matchStatus":"below_threshold_mismatch","submittedOrganism":"Flavobacterium indicum GPTSA100_9 = DSM 17447","submittedSpecies":"Flavobacterium indicum","taxonomyCheckStatus":"OK"},"checkmInfo":{"checkmMarkerSet":"Flavobacterium","checkmMarkerSetRank":"genus","checkmSpeciesTaxId":312277,"checkmVersion":"v1.2.2","completeness":98.59,"completenessPercentile":100.0,"contamination":0.08},"currentAccession":"GCF_000455605.1","organism":{"infraspecificNames":{"strain":"GPTSA100-9"},"organismName":"Flavobacterium indicum GPTSA100-9 = DSM 17447","taxId":1094466},"pairedAccession":"GCA_000455605.1","sourceDatabase":"SOURCE_DATABASE_REFSEQ","typeMaterial":{"typeDisplayText":"assembly from type material","typeLabel":"TYPE_MATERIAL"}}
{"accession":"GCF_000469465.1","annotationInfo":{"method":"Best-placed reference protein set; GeneMarkS-2+","name":"NCBI Prokaryotic Genome Annotation Pipeline (PGAP)","pipeline":"NCBI Prokaryotic Genome Annotation Pipeline (PGAP)","provider":"NCBI RefSeq","releaseDate":"2023-05-03","softwareVersion":"6.5","stats":{"geneCounts":{"nonCoding":40,"proteinCoding":1469,"pseudogene":26,"total":1535}}},"assemblyInfo":{"assemblyLevel":"Scaffold","assemblyMethod":"Velvet v. 1.1.06","assemblyName":"ASM46946v1","assemblyStatus":"current","assemblyType":"haploid","bioprojectAccession":"PRJNA198886","bioprojectLineage":[{"bioprojects":[{"accession":"PRJNA198886","parentAccessions":["PRJNA28331"],"title":"Human Microbiome Project (HMP) Reference Genomes"},{"accession":"PRJNA28331","parentAccessions":["PRJNA43021"],"title":"Genomes of microorganisms that have been isolated in and on the human body, to be used as Reference Genomes for the Human Microbiome Project (HMP)"},{"accession":"PRJNA43021","title":"NIH Human Microbiome Project (HMP) Roadmap Project"}]}],"biosample":{"accession":"SAMN02436752","attributes":[{"name":"strain","value":"ATCC 700627"},{"name":"culture_collection","value":"ATCC:700627"},{"name":"host","value":"Homo sapiens"},{"name":"isolation_source","value":"blood"},{"name":"type-material","value":"type strain of Gemella bergeri"}],"bioprojects":[{"accession":"PRJNA198886"}],"description":{"organism":{"organismName":"Gemella bergeri ATCC 700627","taxId":1321820},"title":"Generic sample from Gemella bergeriae ATCC 700627"},"lastUpdated":"2019-06-20T16:43:55.750","models":["Generic"],"owner":{"name":"NCBI"},"package":"Generic.1.0","publicationDate":"2013-12-04T00:00:00.000","sampleIds":[{"label":"Sample name","value":"AWVP"}],"status":{"status":"live","when":"2013-12-04T15:09:01.360"},"submissionDate":"2013-12-04T15:03:50.740"},"comments":"Source DNA provided by Griffin Weigel, Floyd E. Dewhirst, and Jacques Izard (The Forsyth Institute, Department of Microbiology, 245 First St, Cambridge, Massachusetts, 02142). Funded by NIDCR DE016937, \"A Foundation for the Oral Microbiome and Metagenome\".\nBacteria obtained from American Type Culture Collection (P.O. Box 1549, Manassas, VA 20108, USA). The phylogenetic relative position is available at www.homd.org.\nCoding sequences were predicted using GeneMark and Glimmer3. Intergenic regions not spanned by GeneMark and Glimmer3 were blasted against NCBI's non-redundant (NR) database and predictions generated based on protein alignments. tRNA genes were determined using tRNAscan-SE and non-coding RNA genes by RNAmmer and Rfam. The final gene set is processed through several programs such as Kegg, psortB and Interproscan to determine possible function. Gene product names are determined by BER. Gene names are generated at the contig level and may not necessarily reflect any known order or orientation between contigs.\nThis is a reference genome for the Human Microbiome Project. This project is co-owned with the Human Microbiome Project DACC.\nThis work was funded by the National Human Genome Research Institute (NHGRI)/National Institutes of Health (NIH) grant 5U54HG00496804 for characterization of this genome.","pairedAssembly":{"accession":"GCA_000469465.1","annotationName":"Annotation submitted by Washington University","status":"current"},"refseqCategory":"representative genome","releaseDate":"2013-09-20","sequencingTech":"Illumina","submitter":"Washington University"},"assemblyStats":{"contigL50":20,"contigN50":27082,"gcCount":"485702","gcPercent":30.5,"genomeCoverage":"249.0x","numberOfComponentSequences":104,"numberOfContigs":104,"numberOfScaffolds":89,"scaffoldL50":17,"scaffoldN50":36227,"totalSequenceLength":"1604508","totalUngappedLength":"1603008"},"averageNucleotideIdentity":{"bestAniMatch":{"ani":95.0,"assembly":"GCA_900120125.1","assemblyCoverage":91.58,"category":"type","organismName":"Gemella massiliensis","typeAssemblyCoverage":81.34},"category":"type","comment":"Assembly is the type_strain, mismatch is within genus and expected","matchStatus":"below_threshold_mismatch","submittedOrganism":"Gemella bergeri ATCC 700627","submittedSpecies":"Gemella bergeri","taxonomyCheckStatus":"OK"},"checkmInfo":{"checkmMarkerSet":"Gemella","checkmMarkerSetRank":"genus","checkmSpeciesTaxId":84136,"checkmVersion":"v1.2.2","completeness":91.68,"completenessPercentile":100.0,"contamination":0.51},"currentAccession":"GCF_000469465.1","organism":{"infraspecificNames":{"strain":"ATCC 700627"},"organismName":"Gemella bergeri ATCC 700627","taxId":1321820},"pairedAccession":"GCA_000469465.1","sourceDatabase":"SOURCE_DATABASE_REFSEQ","typeMaterial":{"typeDisplayText":"assembly from type material","typeLabel":"TYPE_MATERIAL"},"wgsInfo":{"masterWgsUrl":"https://www.ncbi.nlm.nih.gov/nuccore/AWVP00000000.1","wgsContigsUrl":"https://www.ncbi.nlm.nih.gov/Traces/wgs/AWVP01","wgsProjectAccession":"AWVP01"}}
{"accession":"GCF_000482705.1","annotationInfo":{"method":"Best-placed reference protein set; GeneMarkS-2+","name":"NCBI Prokaryotic Genome Annotation Pipeline (PGAP)","pipeline":"NCBI Prokaryotic Genome Annotation Pipeline (PGAP)","provider":"NCBI RefSeq","releaseDate":"2023-05-03","softwareVersion":"6.5","stats":{"geneCounts":{"nonCoding":57,"proteinCoding":4544,"pseudogene":53,"total":4654}}},"assemblyInfo":{"assemblyLevel":"Scaffold","assemblyMethod":"Unknown program v. before 2013-03-26","assemblyName":"ASM48270v1","assemblyStatus":"current","assemblyType":"haploid","bioprojectAccession":"PRJNA188906","bioprojectLineage":[{"bioprojects":[{"accession":"PRJNA188906","title":"Glycomyces arizonensis DSM 44726"}]}],"biosample":{"accession":"SAMN02441107","attributes":[{"name":"strain","value":"DSM 44726"},{"name":"geo_loc_name","value":"USA"},{"name":"culture_collection","value":"DSM:44726"},{"name":"GOLD Stamp ID","value":"Gi11534"},{"name":"Isolation Site","value":"Soil sample from kangaroo rat burrow"},{"name":"Gram Staining","value":"Gram+"},{"name":"Phenotypes","value":"Catalase positive"},{"name":"project_name","value":"Glycomyces arizonensis DSM 44726"},{"name":"environment","value":"Soil; Host"},{"name":"ref_biomaterial","value":"DSM 44726"},{"name":"rel_to_oxygen","value":"aerobe"},{"name":"isol_growth_condt","value":"15545481"},{"name":"type_strain","value":"Yes"},{"name":"type-material","value":"type strain of Glycomyces arizonensis"}],"bioprojects":[{"accession":"PRJNA188906"}],"description":{"organism":{"organismName":"Glycomyces arizonensis DSM 44726","taxId":1121926},"title":"Generic sample from Glycomyces arizonensis DSM 44726"},"lastUpdated":"2019-06-20T16:44:39.058","models":["Generic"],"owner":{"name":"NCBI"},"package":"Generic.1.0","publicationDate":"2013-12-11T00:00:00.000","sampleIds":[{"label":"Sample name","value":"AXWO"}],"status":{"status":"live","when":"2013-12-11T13:16:51.430"},"submissionDate":"2013-12-11T13:14:14.933"},"comments":"URL -- http://www.jgi.doe.gov\nJGI Project ID: 405909\nSource DNA and organism available from Hans-Peter Klenk at the German Collection of Microorganisms and Cell Cultures (DSMZ) (hans-peter.klenk@dsmz.de)\nContacts: Nikos Kyrpides (nckyrpides@lbl.gov)\nTanja Woyke (microbe@cuba.jgi-psf.org)\nWhole genome sequencing and draft assembly at JGI\nAnnotation by JGI\nThe JGI and collaborators endorse the principles for the distribution and use of large scale sequencing data adopted by the larger genome sequencing community and urge users of this data to follow them. It is our intention to publish the work of this project in a timely fashion and we welcome collaborative interaction on the project and analysis.\n(http://www.genome.gov/page.cfm?pageID=10506376)\nFull annotations are available from IMG","pairedAssembly":{"accession":"GCA_000482705.1","status":"current"},"refseqCategory":"representative genome","releaseDate":"2013-10-25","sequencingTech":"Illumina HiSeq 2000","submitter":"DOE Joint Genome Institute"},"assemblyStats":{"contigL50":8,"contigN50":188366,"gcCount":"3536554","gcPercent":70.0,"numberOfComponentSequences":54,"numberOfContigs":56,"numberOfScaffolds":49,"scaffoldL50":8,"scaffoldN50":193728,"totalSequenceLength":"5048579","totalUngappedLength":"5045751"},"averageNucleotideIdentity":{"bestAniMatch":{"ani":89.16,"assembly":"GCA_000715885.1","assemblyCoverage":66.04,"category":"type","organismName":"Glycomyces tenuis","typeAssemblyCoverage":58.47},"category":"type","comment":"Assembly is the type_strain, mismatch is within genus and expected","matchStatus":"below_threshold_mismatch","submittedOrganism":"Glycomyces arizonensis DSM 44726","submittedSpecies":"Glycomyces arizonensis","taxonomyCheckStatus":"OK"},"checkmInfo":{"checkmMarkerSet":"Glycomyces","checkmMarkerSetRank":"genus","checkmSpeciesTaxId":256035,"checkmVersion":"v1.2.2","completeness":98.57,"completenessPercentile":100.0,"contamination":2.49},"currentAccession":"GCF_000482705.1","organism":{"infraspecificNames":{"strain":"DSM 44726"},"organismName":"Glycomyces arizonensis DSM 44726","taxId":1121926},"pairedAccession":"GCA_000482705.1","sourceDatabase":"SOURCE_DATABASE_REFSEQ","typeMaterial":{"typeDisplayText":"assembly from type material","typeLabel":"TYPE_MATERIAL"},"wgsInfo":{"masterWgsUrl":"https://www.ncbi.nlm.nih.gov/nuccore/AXWO00000000.1","wgsContigsUrl":"https://www.ncbi.nlm.nih.gov/Traces/wgs/AXWO01","wgsProjectAccession":"AXWO01"}}
{"accession":"GCF_000484535.1","annotationInfo":{"method":"Best-placed reference protein set; GeneMarkS-2+","name":"GCF_000484535.1-RS_2024_03_28","pipeline":"NCBI Prokaryotic Genome Annotation Pipeline (PGAP)","provider":"NCBI RefSeq","releaseDate":"2024-03-28","softwareVersion":"6.7","stats":{"geneCounts":{"nonCoding":57,"proteinCoding":4446,"pseudogene":23,"total":4526}}},"assemblyInfo":{"assemblyLevel":"Complete Genome","assemblyName":"ASM48453v1","assemblyStatus":"current","assemblyType":"haploid","bioprojectAccession":"PRJNA162637","bioprojectLineage":[{"bioprojects":[{"accession":"PRJNA162637","title":"Candidatus Gloeobacter kilaueaensis Genome sequencing"}]}],"biosample":{"accession":"SAMN02604186","attributes":[{"name":"strain","value":"JS1"},{"name":"geo_loc_name","value":"USA: Hawaii"},{"name":"isolation_source","value":"cave entrance"},{"name":"type-material","value":"type strain of Gloeobacter kilaueensis"}],"bioprojects":[{"accession":"PRJNA162637"}],"description":{"organism":{"organismName":"Gloeobacter kilaueensis JS1","taxId":1183438},"title":"Sample from Gloeobacter kilaueensis JS1"},"lastUpdated":"2019-06-20T16:49:50.182","models":["Generic"],"owner":{"name":"NCBI"},"package":"Generic.1.0","publicationDate":"2014-01-30T00:00:00.000","sampleIds":[{"label":"Sample name","value":"CP003587"}],"status":{"status":"live","when":"2014-01-30T15:13:17.037"},"submissionDate":"2014-01-30T15:13:17.036"},"pairedAssembly":{"accession":"GCA_000484535.1","annotationName":"Annotation submitted by University of Hawaii at Manoa","status":"current"},"refseqCategory":"representative genome","releaseDate":"2013-10-28","submitter":"University of Hawaii at Manoa"},"assemblyStats":{"contigL50":1,"contigN50":4724791,"gcCount":"2860238","gcPercent":60.5,"numberOfComponentSequences":1,"numberOfContigs":1,"numberOfScaffolds":1,"scaffoldL50":1,"scaffoldN50":4724791,"totalNumberOfChromosomes":1,"totalSequenceLength":"4724791","totalUngappedLength":"4724791"},"averageNucleotideIdentity":{"bestAniMatch":{"ani":80.2,"assembly":"GCA_021018745.1","assemblyCoverage":12.66,"category":"type","organismName":"Gloeobacter morelensis","typeAssemblyCoverage":11.72},"category":"type","comment":"Assembly is the type_strain, mismatch is within genus and expected","matchStatus":"below_threshold_mismatch","submittedOrganism":"Gloeobacter kilaueensis JS1","submittedSpecies":"Gloeobacter kilaueensis","taxonomyCheckStatus":"OK"},"checkmInfo":{"checkmMarkerSet":"Cyanobacteria","checkmMarkerSetRank":"phylum","checkmSpeciesTaxId":1416614,"checkmVersion":"v1.2.2","completeness":95.22,"completenessPercentile":100.0,"contamination":2.72},"currentAccession":"GCF_000484535.1","organism":{"infraspecificNames":{"strain":"JS1"},"organismName":"Gloeobacter kilaueensis JS1","taxId":1183438},"pairedAccession":"GCA_000484535.1","sourceDatabase":"SOURCE_DATABASE_REFSEQ","typeMaterial":{"typeDisplayText":"assembly from type material","typeLabel":"TYPE_MATERIAL"}}
{"accession":"GCF_000498495.1","annotationInfo":{"method":"Best-placed reference protein set; GeneMarkS-2+","name":"NCBI Prokaryotic Genome Annotation Pipeline (PGAP)","pipeline":"NCBI Prokaryotic Genome Annotation Pipeline (PGAP)","provider":"NCBI RefSeq","releaseDate":"2023-10-20","softwareVersion":"6.6","stats":{"geneCounts":{"nonCoding":53,"proteinCoding":2987,"pseudogene":8,"total":3048}}},"assemblyInfo":{"assemblyLevel":"Contig","assemblyMethod":"CLC NGS Cell v. 5","assemblyName":"Fens1.0","assemblyStatus":"current","assemblyType":"haploid","bioprojectAccession":"PRJNA206418","bioprojectLineage":[{"bioprojects":[{"accession":"PRJNA206418","title":"Flavobacterium enshiense DK69 Genome sequencing and assembly"}]}],"biosample":{"accession":"SAMN02470902","attributes":[{"name":"strain","value":"DK69"},{"name":"culture_collection","value":"KCTC:23775"},{"name":"geo_loc_name","value":"South Korea"},{"name":"type-material","value":"type strain of Flavobacterium enshiense"}],"bioprojects":[{"accession":"PRJNA206418"}],"description":{"organism":{"organismName":"Flavobacterium enshiense DK69","taxId":1107311},"title":"Sample from Flavobacterium enshiense DK69"},"lastUpdated":"2019-06-20T16:45:46.737","models":["Generic"],"owner":{"name":"NCBI"},"package":"Generic.1.0","publicationDate":"2013-12-19T00:00:00.000","sampleIds":[{"label":"Sample name","value":"AVCS"}],"status":{"status":"live","when":"2013-12-19T13:29:06.287"},"submissionDate":"2013-12-19T13:25:23.780"},"pairedAssembly":{"accession":"GCA_000498495.1","annotationName":"Annotation submitted by Seoul National University","status":"current"},"refseqCategory":"representative genome","releaseDate":"2013-11-22","sequencingTech":"Illumina MiSeq","submitter":"Seoul National University"},"assemblyStats":{"contigL50":4,"contigN50":297958,"gcCount":"1277988","gcPercent":37.5,"genomeCoverage":"285.0x","numberOfComponentSequences":48,"numberOfContigs":48,"totalSequenceLength":"3387090","totalUngappedLength":"3387090"},"averageNucleotideIdentity":{"bestAniMatch":{"ani":99.98,"assembly":"GCA_000769895.1","assemblyCoverage":99.45,"category":"type","organismName":"Flavobacterium enshiense","typeAssemblyCoverage":99.8},"category":"type","comment":"na","matchStatus":"species_match","submittedAniMatch":{"ani":99.98,"assembly":"GCA_000769895.1","assemblyCoverage":99.45,"category":"type","organismName":"Flavobacterium enshiense DK69","typeAssemblyCoverage":99.8},"submittedOrganism":"Flavobacterium enshiense DK69","submittedSpecies":"Flavobacterium enshiense","taxonomyCheckStatus":"OK"},"checkmInfo":{"checkmMarkerSet":"Flavobacterium","checkmMarkerSetRank":"genus","checkmSpeciesTaxId":1341165,"checkmVersion":"v1.2.2","completeness":99.53,"completenessPercentile":100.0,"contamination":0.78},"currentAccession":"GCF_000498495.1","organism":{"infraspecificNames":{"strain":"DK69"},"organismName":"Flavobacterium enshiense DK69","taxId":1107311},"pairedAccession":"GCA_000498495.1","sourceDatabase":"SOURCE_DATABASE_REFSEQ","typeMaterial":{"typeDisplayText":"assembly from type material","typeLabel":"TYPE_MATERIAL"},"wgsInfo":{"masterWgsUrl":"https://www.ncbi.nlm.nih.gov/nuccore/AVCS00000000.1","wgsContigsUrl":"https://www.ncbi.nlm.nih.gov/Traces/wgs/AVCS01","wgsProjectAccession":"AVCS01"}}
{"accession":"GCF_000498535.1","annotationInfo":{"method":"Best-placed reference protein set; GeneMarkS-2+","name":"NCBI Prokaryotic Genome Annotation Pipeline (PGAP)","pipeline":"NCBI Prokaryotic Genome Annotation Pipeline (PGAP)","provider":"NCBI RefSeq","releaseDate":"2023-10-20","softwareVersion":"6.6","stats":{"geneCounts":{"nonCoding":55,"proteinCoding":3054,"pseudogene":13,"total":3122}}},"assemblyInfo":{"assemblyLevel":"Contig","assemblyMethod":"CLC NGS Cell v. 5","assemblyName":"Flim1.0","assemblyStatus":"current","assemblyType":"haploid","bioprojectAccession":"PRJNA206419","bioprojectLineage":[{"bioprojects":[{"accession":"PRJNA206419","title":"Flavobacterium limnosediminis JC2902 Genome sequencing and assembly"}]}],"biosample":{"accession":"SAMN02470908","attributes":[{"name":"strain","value":"JC2902"},{"name":"culture_collection","value":"KACC:16937"},{"name":"geo_loc_name","value":"South Korea"},{"name":"type-material","value":"type strain of Flavobacterium limnosediminis"}],"bioprojects":[{"accession":"PRJNA206419"}],"description":{"organism":{"organismName":"Flavobacterium limnosediminis JC2902","taxId":1341181},"title":"Sample from Flavobacterium limnosediminis JC2902"},"lastUpdated":"2019-06-20T16:45:46.839","models":["Generic"],"owner":{"name":"NCBI"},"package":"Generic.1.0","publicationDate":"2013-12-19T00:00:00.000","sampleIds":[{"label":"Sample name","value":"AVGG"}],"status":{"status":"live","when":"2013-12-19T13:29:07.090"},"submissionDate":"2013-12-19T13:25:24.110"},"comments":"Bacteria also available from culture collection JCM 18661.","pairedAssembly":{"accession":"GCA_000498535.1","annotationName":"Annotation submitted by Seoul National University","status":"current"},"refseqCategory":"representative genome","releaseDate":"2013-11-22","sequencingTech":"Illumina MiSeq","submitter":"Seoul National University"},"assemblyStats":{"contigL50":4,"contigN50":311990,"gcCount":"1335593","gcPercent":38.5,"genomeCoverage":"295.0x","numberOfComponentSequences":56,"numberOfContigs":56,"totalSequenceLength":"3466544","totalUngappedLength":"3466544"},"averageNucleotideIdentity":{"bestAniMatch":{"ani":84.15,"assembly":"GCA_000498515.1","assemblyCoverage":41.69,"category":"type","organismName":"Flavobacterium saliperosum","typeAssemblyCoverage":49.92},"category":"type","comment":"Assembly is the type_strain, mismatch is within genus and expected","matchStatus":"below_threshold_mismatch","submittedOrganism":"Flavobacterium limnosediminis JC2902","submittedSpecies":"Flavobacterium limnosediminis","taxonomyCheckStatus":"OK"},"checkmInfo":{"checkmMarkerSet":"Flavobacterium","checkmMarkerSetRank":"genus","checkmSpeciesTaxId":1401027,"checkmVersion":"v1.2.2","completeness":99.53,"completenessPercentile":100.0,"contamination":1.09},"currentAccession":"GCF_000498535.1","organism":{"infraspecificNames":{"strain":"JC2902"},"organismName":"Flavobacterium limnosediminis JC2902","taxId":1341181},"pairedAccession":"GCA_000498535.1","sourceDatabase":"SOURCE_DATABASE_REFSEQ","typeMaterial":{"typeDisplayText":"assembly from type material","typeLabel":"TYPE_MATERIAL"},"wgsInfo":{"masterWgsUrl":"https://www.ncbi.nlm.nih.gov/nuccore/AVGG00000000.1","wgsContigsUrl":"https://www.ncbi.nlm.nih.gov/Traces/wgs/AVGG01","wgsProjectAccession":"AVGG01"}}
{"accession":"GCF_000504245.1","annotationInfo":{"method":"Best-placed reference protein set; GeneMarkS-2+","name":"NCBI Prokaryotic Genome Annotation Pipeline (PGAP)","pipeline":"NCBI Prokaryotic Genome Annotation Pipeline (PGAP)","provider":"NCBI RefSeq","releaseDate":"2024-02-06","softwareVersion":"6.6","stats":{"geneCounts":{"nonCoding":58,"proteinCoding":5040,"pseudogene":60,"total":5158}}},"assemblyInfo":{"assemblyLevel":"Scaffold","assemblyMethod":"ALLPATHS v. R37654","assemblyName":"ASM50424v1","assemblyStatus":"current","assemblyType":"haploid","bioprojectAccession":"PRJNA78293","bioprojectLineage":[{"bioprojects":[{"accession":"PRJNA78293","title":"Haloechinothrix halophila YIM 93223 Genome sequencing and assembly"}]}],"biosample":{"accession":"SAMN02597165","attributes":[{"name":"env_package","value":"missing"},{"name":"investigation_type","value":"bacteria_archaea"},{"name":"strain","value":"YIM 93223"},{"name":"culture_collection","value":"DSM:45216"},{"name":"geo_loc_name","value":"China"},{"name":"collection_date","value":"missing"},{"name":"env_broad_scale","value":"not provided; submitted under MIGS 2.1"},{"name":"env_local_scale","value":"not provided; submitted under MIGS 2.1"},{"name":"env_medium","value":"not provided; submitted under MIGS 2.1"},{"name":"environment","value":"Soil; Fresh water; Aquatic"},{"name":"project_name","value":"Amycolatopsis halophila YIM 93223, DSM 45216"},{"name":"sequencing_meth","value":"WGS"},{"name":"biotic_relationship","value":"free living"},{"name":"rel_to_oxygen","value":"aerobe"},{"name":"GOLD Stamp ID","value":"Gi10730"},{"name":"Cell Shape","value":"Filament-shaped"},{"name":"Motility","value":"Nonmotile"},{"name":"Sporulation","value":"Sporulating"},{"name":"Temperature Range","value":"Mesophile"},{"name":"Gram Staining","value":"Gram+"},{"name":"disease","value":"None"},{"name":"type_strain","value":"Yes"},{"name":"isol_growth_condt","value":"missing"},{"name":"ref_biomaterial","value":"DSM 45216"},{"name":"Isolation Site","value":"Salt lake; China, Xinjiang Province"},{"name":"assembly","value":"ALLPATHS v. R37654"},{"name":"lat_lon","value":"missing"},{"name":"num_replicons","value":"missing"},{"name":"type-material","value":"type strain of Amycolatopsis halophila"}],"bioprojects":[{"accession":"PRJNA78293"}],"description":{"comment":"Keywords: GSC:MIxS;MIGS:6.0","organism":{"organismName":"Haloechinothrix halophila YIM 93223","taxId":592678},"title":"MIGS Cultured Bacterial/Archaeal sample from Haloechinothrix halophila YIM 93223"},"lastUpdated":"2020-12-01T21:05:09.617","models":["MIGS.ba"],"owner":{"name":"NCBI"},"package":"MIGS.ba.6.0","publicationDate":"2014-01-27T00:00:00.000","sampleIds":[{"label":"Sample name","value":"AZAK"},{"db":"SRA","value":"SRS1579449"}],"status":{"status":"live","when":"2014-01-27T12:23:40.967"},"submissionDate":"2014-01-27T12:23:40.966"},"comments":"URL -- http://www.jgi.doe.gov\nJGI Project ID: 404845\nSource DNA and Organism available from Hans-Peter Klenk (hpk@dsmz.de)\nSource DNA available from Hans-Peter Klenk (hpk@dsmz.de)\nOrganism available from Hans-Peter Klenk (hpk@dsmz.de)\nContacts: Hans-Peter Klenk (hpk@dsmz.de)\nTanja Woyke (microbe@cuba.jgi-psf.org)\nWhole genome sequencing and draft assembly at JGI-PGF\nAnnotation by JGI-ORNL\nThe JGI and collaborators endorse the principles for the distribution and use of large scale sequencing data adopted by the larger genome sequencing community and urge users of this data to follow them. It is our intention to publish the work of this project in a timely fashion and we welcome collaborative interaction on the project and analysis.\n(http://www.genome.gov/page.cfm?pageID=10506376)","pairedAssembly":{"accession":"GCA_000504245.1","annotationName":"Annotation submitted by JGI","status":"current"},"refseqCategory":"representative genome","releaseDate":"2013-12-05","sequencingTech":"Illumina GAII","submitter":"JGI"},"assemblyStats":{"contigL50":2,"contigN50":1803796,"gcCount":"3761022","gcPercent":68.0,"numberOfComponentSequences":5,"numberOfContigs":5,"numberOfScaffolds":1,"scaffoldL50":1,"scaffoldN50":5551297,"totalSequenceLength":"5551297","totalUngappedLength":"5550897"},"averageNucleotideIdentity":{"bestAniMatch":{"ani":81.99,"assembly":"GCA_000473265.1","assemblyCoverage":10.31,"category":"type","organismName":"Amycolatopsis thermoflava","typeAssemblyCoverage":6.58},"category":"type","comment":"Assembly is the type_strain, no match is expected","matchStatus":"low_coverage","submittedOrganism":"Haloechinothrix halophila YIM 93223","submittedSpecies":"Haloechinothrix halophila","taxonomyCheckStatus":"OK"},"checkmInfo":{"checkmMarkerSet":"Pseudonocardiaceae","checkmMarkerSetRank":"family","checkmSpeciesTaxId":1069073,"checkmVersion":"v1.2.2","completeness":99.92,"completenessPercentile":100.0},"currentAccession":"GCF_000504245.1","organism":{"infraspecificNames":{"strain":"YIM 93223"},"organismName":"Haloechinothrix halophila YIM 93223","taxId":592678},"pairedAccession":"GCA_000504245.1","sourceDatabase":"SOURCE_DATABASE_REFSEQ","typeMaterial":{"typeDisplayText":"assembly from type material","typeLabel":"TYPE_MATERIAL"},"wgsInfo":{"masterWgsUrl":"https://www.ncbi.nlm.nih.gov/nuccore/AZAK00000000.1","wgsContigsUrl":"https://www.ncbi.nlm.nih.gov/Traces/wgs/AZAK01","wgsProjectAccession":"AZAK01"}}
{"accession":"GCF_000505725.1","annotationInfo":{"method":"Best-placed reference protein set; GeneMarkS-2+","name":"NCBI Prokaryotic Genome Annotation Pipeline (PGAP)","pipeline":"NCBI Prokaryotic Genome Annotation Pipeline (PGAP)","provider":"NCBI RefSeq","releaseDate":"2023-07-26","softwareVersion":"6.5","stats":{"geneCounts":{"nonCoding":52,"proteinCoding":1792,"pseudogene":223,"total":2067}}},"assemblyInfo":{"assemblyLevel":"Complete Genome","assemblyMethod":"Sequencher v. 5.0","assemblyName":"ASM50572v1","assemblyStatus":"current","assemblyType":"haploid","bioprojectAccession":"PRJNA210898","bioprojectLineage":[{"bioprojects":[{"accession":"PRJNA210898","title":"Francisella orientalis LADL 07-285A strain:LADL--07-285A Genome sequencing"}]}],"biosample":{"accession":"SAMN02641525","attributes":[{"name":"strain","value":"LADL--07-285A"},{"name":"geo_loc_name","value":"missing"},{"name":"collected_by","value":"missing"},{"name":"isolation_source","value":"missing"},{"name":"host","value":"tilapia"},{"name":"host_disease","value":"missing"},{"name":"collection_date","value":"missing"},{"name":"lat_lon","value":"missing"},{"name":"sub_species","value":"orientalis"}],"bioprojects":[{"accession":"PRJNA210898"}],"description":{"organism":{"organismName":"Francisella orientalis LADL 07-285A","taxId":1356861},"title":"Pathogen: clinical or host-associated sample from Francisella orientalis LADL 07-285A"},"lastUpdated":"2022-07-11T21:05:29.414","models":["Pathogen","Pathogen.cl"],"owner":{"name":"NCBI"},"package":"Pathogen.cl.1.0","publicationDate":"2014-02-13T00:00:00.000","sampleIds":[{"label":"Sample name","value":"CP006875"}],"status":{"status":"live","when":"2014-02-13T12:40:42.377"},"submissionDate":"2014-02-13T12:40:42.376"},"comments":"The annotation was added by the NCBI Prokaryotic Genome Annotation Pipeline (PGAP). Information about PGAP can be found here: https://www.ncbi.nlm.nih.gov/genome/annotation_prok/","pairedAssembly":{"accession":"GCA_000505725.1","annotationName":"NCBI Prokaryotic Genome Annotation Pipeline (PGAP)","status":"current"},"refseqCategory":"representative genome","releaseDate":"2013-12-11","sequencingTech":"454; optical mapping by OpGen; Sanger dideoxy sequencing","submitter":"LSU School of Veterinary Medicine"},"assemblyStats":{"contigL50":1,"contigN50":1858987,"gcCount":"600425","gcPercent":32.5,"genomeCoverage":"23.9x","numberOfComponentSequences":1,"numberOfContigs":1,"numberOfScaffolds":1,"scaffoldL50":1,"scaffoldN50":1858987,"totalNumberOfChromosomes":1,"totalSequenceLength":"1858987","totalUngappedLength":"1858987"},"averageNucleotideIdentity":{"bestAniMatch":{"ani":94.42,"assembly":"GCA_009823375.1","assemblyCoverage":81.58,"category":"type","organismName":"Francisella noatunensis","typeAssemblyCoverage":82.39},"category":"category_na","comment":"na","matchStatus":"below_threshold_mismatch","submittedOrganism":"Francisella orientalis LADL 07_285A","submittedSpecies":"Francisella orientalis","taxonomyCheckStatus":"Inconclusive"},"checkmInfo":{"checkmMarkerSet":"Francisella","checkmMarkerSetRank":"genus","checkmSpeciesTaxId":299583,"checkmVersion":"v1.2.2","completeness":95.93,"completenessPercentile":5.6603775,"contamination":0.07},"currentAccession":"GCF_000505725.1","organism":{"infraspecificNames":{"strain":"LADL--07-285A"},"organismName":"Francisella orientalis LADL 07-285A","taxId":1356861},"pairedAccession":"GCA_000505725.1","sourceDatabase":"SOURCE_DATABASE_REFSEQ"}
{"accession":"GCF_000512295.1","annotationInfo":{"method":"Best-placed reference protein set; GeneMarkS-2+","name":"NCBI Prokaryotic Genome Annotation Pipeline (PGAP)","pipeline":"NCBI Prokaryotic Genome Annotation Pipeline (PGAP)","provider":"NCBI RefSeq","releaseDate":"2023-11-08","softwareVersion":"6.6","stats":{"geneCounts":{"nonCoding":24,"proteinCoding":1248,"pseudogene":8,"total":1280}}},"assemblyInfo":{"assemblyLevel":"Contig","assemblyMethod":"Velvet v. 1.2.07","assemblyName":"8D_v3c","assemblyStatus":"current","assemblyType":"haploid","bioprojectAccession":"PRJNA172731","bioprojectLineage":[{"bioprojects":[{"accession":"PRJNA172731","title":"Fructilactobacillus florum 8D strain:8D Genome sequencing and assembly"}]}],"biosample":{"accession":"SAMN02597458","attributes":[{"name":"strain","value":"8D"},{"name":"host","value":"king palm"},{"name":"geo_loc_name","value":"USA: California"},{"name":"isolation_source","value":"unripe fruit"}],"bioprojects":[{"accession":"PRJNA172731"}],"description":{"organism":{"organismName":"Fructilactobacillus florum 8D","taxId":1221538},"title":"Sample from Fructilactobacillus florum 8D"},"lastUpdated":"2021-07-30T21:06:18.305","models":["Generic"],"owner":{"name":"NCBI"},"package":"Generic.1.0","publicationDate":"2014-01-27T00:00:00.000","sampleIds":[{"label":"Sample name","value":"ALXG"}],"status":{"status":"live","when":"2014-01-27T12:59:08.917"},"submissionDate":"2014-01-27T12:59:08.916"},"comments":"Bacteria available from Dr. Marco, University of California at Davis, Department of Food Science and Technology, One Shields Ave., Davis, CA 95616, USA","pairedAssembly":{"accession":"GCA_000512295.1","annotationName":"Annotation submitted by University of California, Davis","status":"current"},"refseqCategory":"representative genome","releaseDate":"2013-12-31","sequencingTech":"Illumina HiSeq","submitter":"University of California, Davis"},"assemblyStats":{"contigL50":8,"contigN50":54269,"gcCount":"532060","gcPercent":41.5,"genomeCoverage":"650.0x","numberOfComponentSequences":49,"numberOfContigs":49,"totalSequenceLength":"1282634","totalUngappedLength":"1282634"},"averageNucleotideIdentity":{"bestAniMatch":{"ani":99.3,"assembly":"GCA_001436645.1","assemblyCoverage":97.21,"category":"type","organismName":"Fructilactobacillus florum","typeAssemblyCoverage":92.46},"category":"category_na","comment":"na","matchStatus":"species_match","submittedAniMatch":{"ani":99.3,"assembly":"GCA_001436645.1","assemblyCoverage":97.21,"category":"type","organismName":"Fructilactobacillus florum DSM 22689 = JCM 16035","typeAssemblyCoverage":92.46},"submittedOrganism":"Fructilactobacillus florum 8D","submittedSpecies":"Fructilactobacillus florum","taxonomyCheckStatus":"OK"},"checkmInfo":{"checkmMarkerSet":"Lactobacillaceae","checkmMarkerSetRank":"family","checkmSpeciesTaxId":640331,"checkmVersion":"v1.2.2","completeness":97.58,"completenessPercentile":50.0,"contamination":0.16},"currentAccession":"GCF_000512295.1","organism":{"infraspecificNames":{"strain":"8D"},"organismName":"Fructilactobacillus florum 8D","taxId":1221538},"pairedAccession":"GCA_000512295.1","sourceDatabase":"SOURCE_DATABASE_REFSEQ","wgsInfo":{"masterWgsUrl":"https://www.ncbi.nlm.nih.gov/nuccore/ALXG00000000.1","wgsContigsUrl":"https://www.ncbi.nlm.nih.gov/Traces/wgs/ALXG01","wgsProjectAccession":"ALXG01"}}
{"accession":"GCF_000513095.1","annotationInfo":{"method":"Best-placed reference protein set; GeneMarkS-2+","name":"NCBI Prokaryotic Genome Annotation Pipeline (PGAP)","pipeline":"NCBI Prokaryotic Genome Annotation Pipeline (PGAP)","provider":"NCBI RefSeq","releaseDate":"2023-08-06","softwareVersion":"6.5","stats":{"geneCounts":{"nonCoding":121,"proteinCoding":4159,"pseudogene":346,"total":4626}}},"assemblyInfo":{"assemblyLevel":"Contig","assemblyMethod":"Newbler v. 2.8","assemblyName":"ASM51309v1","assemblyStatus":"current","assemblyType":"haploid","bioprojectAccession":"PRJDB668","bioprojectLineage":[{"bioprojects":[{"accession":"PRJDB668","parentAccessions":["PRJDB547"],"title":"Genome sequencing of Bacillus wakoensis JCM 9140"},{"accession":"PRJDB547","title":"NBRP : Genome information of microbial organism related human and environment"}]}],"biosample":{"accession":"SAMD00000475","attributes":[{"name":"sample_name","value":"JCM 9140"},{"name":"collection_date","value":"missing"},{"name":"culture_collection","value":"JCM: 9140"},{"name":"env_broad_scale","value":"bacteria"},{"name":"env_local_scale","value":"missing"},{"name":"env_medium","value":"missing"},{"name":"geo_loc_name","value":"missing"},{"name":"isol_growth_condt","value":"missing"},{"name":"lat_lon","value":"missing"},{"name":"locus_tag prefix","value":"JCM9140"},{"name":"num_replicons","value":"missing"},{"name":"project_name","value":"NBRP : Genome information of microbial organism related human and environment"},{"name":"ref_biomaterial","value":"missing"},{"name":"strain","value":"JCM 9140"},{"name":"type-material","value":"type strain of Bacillus wakoensis"}],"bioprojects":[{"accession":"PRJDB668"}],"description":{"comment":"Keywords: GSC:MIxS;MIGS:6.0","organism":{"organismName":"Halalkalibacter wakoensis JCM 9140","taxId":1236970},"title":"MIGS Cultured Bacterial/Archaeal sample from Bacillus wakoensis JCM 9140"},"lastUpdated":"2023-08-02T01:20:30.000","models":["MIGS.ba"],"owner":{"name":"Hattori Laboratory, Center for Omics and Bioinformatics, Graduate School of Frontier Sciences, The University of Tokyo"},"package":"MIGS.ba.6.0","publicationDate":"2015-09-18T00:00:00.000","status":{"status":"live","when":"2015-09-25T10:15:13.114"},"submissionDate":"2015-09-25T10:15:13.000"},"comments":"This work had been advanced in the National BioResource Project(NBRP) supported by the Ministry of Education, Culture, Sports, Science and Technology of Japan(MEXT) as NBRP Genome Information Upgrading Program.\nSource DNA and bacteria available from Microbe Division/JCM, RIKEN BioResource Center.\nhttp://www.jcm.riken.go.jp\nGenome sequencing done by Center for Omics and Bioinformatics, Graduate School of Frontier Sciences, University of Tokyo. http://www.cb.k.u-tokyo.ac.jp/hattorilab/","pairedAssembly":{"accession":"GCA_000513095.1","annotationName":"Annotation submitted by The University of Tokyo","status":"current"},"refseqCategory":"representative genome","releaseDate":"2013-12-30","sequencingTech":"Ion PGM","submitter":"The University of Tokyo"},"assemblyStats":{"contigL50":24,"contigN50":51263,"gcCount":"1734808","gcPercent":38.5,"genomeCoverage":"24.6x","numberOfComponentSequences":187,"numberOfContigs":187,"totalSequenceLength":"4530938","totalUngappedLength":"4530938"},"averageNucleotideIdentity":{"bestAniMatch":{"ani":100.0,"assembly":"GCA_001315045.1","assemblyCoverage":100.0,"category":"type","organismName":"Halalkalibacter wakoensis","typeAssemblyCoverage":100.0},"category":"type","comment":"na","matchStatus":"species_match","submittedAniMatch":{"ani":100.0,"assembly":"GCA_001315045.1","assemblyCoverage":100.0,"category":"type","organismName":"Halalkalibacter wakoensis JCM 9140","typeAssemblyCoverage":100.0},"submittedOrganism":"Halalkalibacter wakoensis JCM 9140","submittedSpecies":"Halalkalibacter wakoensis","taxonomyCheckStatus":"OK"},"checkmInfo":{"checkmMarkerSet":"Bacillaceae","checkmMarkerSetRank":"family","checkmSpeciesTaxId":127891,"checkmVersion":"v1.2.2","completeness":91.42,"completenessPercentile":100.0},"currentAccession":"GCF_000513095.1","organism":{"infraspecificNames":{"strain":"JCM 9140"},"organismName":"Halalkalibacter wakoensis JCM 9140","taxId":1236970},"pairedAccession":"GCA_000513095.1","sourceDatabase":"SOURCE_DATABASE_REFSEQ","typeMaterial":{"typeDisplayText":"assembly from type material","typeLabel":"TYPE_MATERIAL"},"wgsInfo":{"masterWgsUrl":"https://www.ncbi.nlm.nih.gov/nuccore/BAUT00000000.1","wgsContigsUrl":"https://www.ncbi.nlm.nih.gov/Traces/wgs/BAUT01","wgsProjectAccession":"BAUT01"}}
{"accession":"GCF_000513115.1","annotationInfo":{"method":"Best-placed reference protein set; GeneMarkS-2+","name":"NCBI Prokaryotic Genome Annotation Pipeline (PGAP)","pipeline":"NCBI Prokaryotic Genome Annotation Pipeline (PGAP)","provider":"NCBI RefSeq","releaseDate":"2023-08-06","softwareVersion":"6.5","stats":{"geneCounts":{"nonCoding":80,"proteinCoding":4078,"pseudogene":253,"total":4411}}},"assemblyInfo":{"assemblyLevel":"Contig","assemblyMethod":"Newbler v. 2.8","assemblyName":"ASM51311v1","assemblyStatus":"current","assemblyType":"haploid","bioprojectAccession":"PRJDB669","bioprojectLineage":[{"bioprojects":[{"accession":"PRJDB669","parentAccessions":["PRJDB547"],"title":"Genome sequencing of Bacillus hemicellulosilyticus JCM 9152"},{"accession":"PRJDB547","title":"NBRP : Genome information of microbial organism related human and environment"}]}],"biosample":{"accession":"SAMD00000476","attributes":[{"name":"sample_name","value":"JCM 9152"},{"name":"collection_date","value":"missing"},{"name":"culture_collection","value":"JCM: 9152"},{"name":"env_broad_scale","value":"bacteria"},{"name":"env_local_scale","value":"missing"},{"name":"env_medium","value":"missing"},{"name":"geo_loc_name","value":"missing"},{"name":"isol_growth_condt","value":"missing"},{"name":"lat_lon","value":"missing"},{"name":"locus_tag prefix","value":"JCM9152"},{"name":"num_replicons","value":"missing"},{"name":"project_name","value":"NBRP : Genome information of microbial organism related human and environment"},{"name":"ref_biomaterial","value":"missing"},{"name":"strain","value":"JCM 9152"},{"name":"type-material","value":"type strain of Bacillus hemicellulosilyticus"}],"bioprojects":[{"accession":"PRJDB669"}],"description":{"comment":"Keywords: GSC:MIxS;MIGS:6.0","organism":{"organismName":"Halalkalibacter hemicellulosilyticusJCM 9152","taxId":1236971},"title":"MIGS Cultured Bacterial/Archaeal sample from Bacillus hemicellulosilyticus JCM 9152"},"lastUpdated":"2023-09-01T21:06:28.931","models":["MIGS.ba"],"owner":{"name":"Hattori Laboratory, Center for Omics and Bioinformatics, Graduate School of Frontier Sciences, The University of Tokyo"},"package":"MIGS.ba.6.0","publicationDate":"2015-09-15T00:00:00.000","status":{"status":"live","when":"2015-09-16T16:10:20.689"},"submissionDate":"2015-09-16T16:10:20.000"},"comments":"This work had been advanced in the National BioResource Project(NBRP) supported by the Ministry of Education, Culture, Sports, Science and Technology of Japan(MEXT) as NBRP Genome Information Upgrading Program.\nSource DNA and bacteria available from Microbe Division/JCM, RIKEN BioResource Center.\nhttp://www.jcm.riken.go.jp\nGenome sequencing done by Center for Omics and Bioinformatics, Graduate School of Frontier Sciences, University of Tokyo. http://www.cb.k.u-tokyo.ac.jp/hattorilab/","pairedAssembly":{"accession":"GCA_000513115.1","annotationName":"Annotation submitted by The University of Tokyo","status":"current"},"refseqCategory":"representative genome","releaseDate":"2013-12-30","sequencingTech":"Ion PGM","submitter":"The University of Tokyo"},"assemblyStats":{"contigL50":14,"contigN50":128524,"gcCount":"1732557","gcPercent":38.0,"genomeCoverage":"27.1x","numberOfComponentSequences":102,"numberOfContigs":102,"totalSequenceLength":"4538064","totalUngappedLength":"4538064"},"averageNucleotideIdentity":{"bestAniMatch":{"ani":100.0,"assembly":"GCA_001315065.1","assemblyCoverage":100.0,"category":"type","organismName":"Halalkalibacter hemicellulosilyticus","typeAssemblyCoverage":100.0},"category":"type","comment":"na","matchStatus":"species_match","submittedAniMatch":{"ani":100.0,"assembly":"GCA_001315065.1","assemblyCoverage":100.0,"category":"type","organismName":"Halalkalibacter hemicellulosilyticusJCM 9152","typeAssemblyCoverage":100.0},"submittedOrganism":"Halalkalibacter hemicellulosilyticusJCM 9152","submittedSpecies":"Halalkalibacter hemicellulosilyticus","taxonomyCheckStatus":"OK"},"checkmInfo":{"checkmMarkerSet":"Bacillaceae","checkmMarkerSetRank":"family","checkmSpeciesTaxId":127886,"checkmVersion":"v1.2.2","completeness":90.71,"completenessPercentile":100.0,"contamination":1.29},"currentAccession":"GCF_000513115.1","organism":{"infraspecificNames":{"strain":"JCM 9152"},"organismName":"Halalkalibacter hemicellulosilyticusJCM 9152","taxId":1236971},"pairedAccession":"GCA_000513115.1","sourceDatabase":"SOURCE_DATABASE_REFSEQ","typeMaterial":{"typeDisplayText":"assembly from type material","typeLabel":"TYPE_MATERIAL"},"wgsInfo":{"masterWgsUrl":"https://www.ncbi.nlm.nih.gov/nuccore/BAUU00000000.1","wgsContigsUrl":"https://www.ncbi.nlm.nih.gov/Traces/wgs/BAUU01","wgsProjectAccession":"BAUU01"}}
{"accession":"GCF_000513135.1","annotationInfo":{"method":"Best-placed reference protein set; GeneMarkS-2+","name":"NCBI Prokaryotic Genome Annotation Pipeline (PGAP)","pipeline":"NCBI Prokaryotic Genome Annotation Pipeline (PGAP)","provider":"NCBI RefSeq","releaseDate":"2023-08-06","softwareVersion":"6.5","stats":{"geneCounts":{"nonCoding":118,"proteinCoding":4444,"pseudogene":270,"total":4832}}},"assemblyInfo":{"assemblyLevel":"Contig","assemblyMethod":"Newbler v. 2.8","assemblyName":"ASM51313v1","assemblyStatus":"current","assemblyType":"haploid","bioprojectAccession":"PRJDB671","bioprojectLineage":[{"bioprojects":[{"accession":"PRJDB671","parentAccessions":["PRJDB547"],"title":"Genome sequencing of Bacillus akibai JCM 9157"},{"accession":"PRJDB547","title":"NBRP : Genome information of microbial organism related human and environment"}]}],"biosample":{"accession":"SAMD00000477","attributes":[{"name":"sample_name","value":"JCM 9157"},{"name":"collection_date","value":"missing"},{"name":"culture_collection","value":"JCM: 9157"},{"name":"env_broad_scale","value":"bacteria"},{"name":"env_local_scale","value":"missing"},{"name":"env_medium","value":"missing"},{"name":"geo_loc_name","value":"missing"},{"name":"isol_growth_condt","value":"missing"},{"name":"lat_lon","value":"missing"},{"name":"locus_tag prefix","value":"JCM9157"},{"name":"num_replicons","value":"missing"},{"name":"project_name","value":"NBRP : Genome information of microbial organism related human and environment"},{"name":"ref_biomaterial","value":"missing"},{"name":"strain","value":"JCM 9157"},{"name":"type-material","value":"type strain of Bacillus akibai"}],"bioprojects":[{"accession":"PRJDB671"}],"description":{"comment":"Keywords: GSC:MIxS;MIGS:6.0","organism":{"organismName":"Halalkalibacter akibai JCM 9157","taxId":1236973},"title":"MIGS Cultured Bacterial/Archaeal sample from Bacillus akibai JCM 9157"},"lastUpdated":"2023-08-02T01:20:30.000","models":["MIGS.ba"],"owner":{"name":"Hattori Laboratory, Center for Omics and Bioinformatics, Graduate School of Frontier Sciences, The University of Tokyo"},"package":"MIGS.ba.6.0","publicationDate":"2015-09-18T00:00:00.000","status":{"status":"live","when":"2015-09-25T10:15:13.879"},"submissionDate":"2015-09-25T10:15:13.000"},"comments":"This work had been advanced in the National BioResource Project(NBRP) supported by the Ministry of Education, Culture, Sports, Science and Technology of Japan(MEXT) as NBRP Genome Information Upgrading Program.\nSource DNA and bacteria available from Microbe Division/JCM, RIKEN BioResource Center.\nhttp://www.jcm.riken.go.jp\nGenome sequencing done by Center for Omics and Bioinformatics, Graduate School of Frontier Sciences, University of Tokyo. http://www.cb.k.u-tokyo.ac.jp/hattorilab/","pairedAssembly":{"accession":"GCA_000513135.1","annotationName":"Annotation submitted by The University of Tokyo","status":"current"},"refseqCategory":"representative genome","releaseDate":"2013-12-30","sequencingTech":"Ion PGM","submitter":"The University of Tokyo"},"assemblyStats":{"contigL50":17,"contigN50":79963,"gcCount":"1754938","gcPercent":37.0,"genomeCoverage":"23.5x","numberOfComponentSequences":142,"numberOfContigs":142,"totalSequenceLength":"4740369","totalUngappedLength":"4740369"},"averageNucleotideIdentity":{"bestAniMatch":{"ani":100.0,"assembly":"GCA_001315085.1","assemblyCoverage":100.0,"category":"type","organismName":"Halalkalibacter akibai","typeAssemblyCoverage":100.0},"category":"type","comment":"na","matchStatus":"species_match","submittedAniMatch":{"ani":100.0,"assembly":"GCA_001315085.1","assemblyCoverage":100.0,"category":"type","organismName":"Halalkalibacter akibai JCM 9157","typeAssemblyCoverage":100.0},"submittedOrganism":"Halalkalibacter akibai JCM 9157","submittedSpecies":"Halalkalibacter akibai","taxonomyCheckStatus":"OK"},"checkmInfo":{"checkmMarkerSet":"Bacillaceae","checkmMarkerSetRank":"family","checkmSpeciesTaxId":1411,"checkmVersion":"v1.2.2","completeness":93.53,"completenessPercentile":100.0,"contamination":2.9},"currentAccession":"GCF_000513135.1","organism":{"infraspecificNames":{"strain":"JCM 9157"},"organismName":"Halalkalibacter akibai JCM 9157","taxId":1236973},"pairedAccession":"GCA_000513135.1","sourceDatabase":"SOURCE_DATABASE_REFSEQ","typeMaterial":{"typeDisplayText":"assembly from type material","typeLabel":"TYPE_MATERIAL"},"wgsInfo":{"masterWgsUrl":"https://www.ncbi.nlm.nih.gov/nuccore/BAUV00000000.1","wgsContigsUrl":"https://www.ncbi.nlm.nih.gov/Traces/wgs/BAUV01","wgsProjectAccession":"BAUV01"}}
{"accession":"GCF_000517025.1","annotationInfo":{"method":"Best-placed reference protein set; GeneMarkS-2+","name":"NCBI Prokaryotic Genome Annotation Pipeline (PGAP)","pipeline":"NCBI Prokaryotic Genome Annotation Pipeline (PGAP)","provider":"NCBI RefSeq","releaseDate":"2023-05-03","softwareVersion":"6.5","stats":{"geneCounts":{"nonCoding":84,"proteinCoding":2677,"pseudogene":35,"total":2796}}},"assemblyInfo":{"assemblyLevel":"Scaffold","assemblyMethod":"Unknown program v. before 2011-09-12","assemblyName":"ASM51702v1","assemblyStatus":"current","assemblyType":"haploid","bioprojectAccession":"PRJNA65553","bioprojectLineage":[{"bioprojects":[{"accession":"PRJNA65553","title":"Halonatronum saccharophilum DSM 13868 genome sequencing project"}]}],"biosample":{"accession":"SAMN02597283","attributes":[{"name":"env_package","value":"missing"},{"name":"investigation_type","value":"bacteria_archaea"},{"name":"strain","value":"DSM 13868"},{"name":"culture_collection","value":"DSM:13868"},{"name":"geo_loc_name","value":"Tanzania"},{"name":"collection_date","value":"missing"},{"name":"env_broad_scale","value":"not provided; submitted under MIGS 2.1"},{"name":"env_local_scale","value":"not provided; submitted under MIGS 2.1"},{"name":"env_medium","value":"not provided; submitted under MIGS 2.1"},{"name":"environment","value":"Aquatic; Mud"},{"name":"project_name","value":"Halonatronum saccharophilum Z-7986, DSM 13868"},{"name":"sequencing_meth","value":"WGS"},{"name":"biotic_relationship","value":"free living"},{"name":"rel_to_oxygen","value":"anaerobe"},{"name":"trophic_level","value":"chemoorganotroph"},{"name":"GOLD Stamp ID","value":"Gi05074"},{"name":"Cell Shape","value":"Rod-shaped"},{"name":"Sporulation","value":"Sporulating"},{"name":"salinity","value":"Halophile"},{"name":"Gram Staining","value":"Gram-"},{"name":"type_strain","value":"Yes"},{"name":"ph","value":"8.0 - 8.5"},{"name":"isol_growth_condt","value":"11338841"},{"name":"ref_biomaterial","value":"DSM 13868"},{"name":"Isolation Site","value":"Coastal lagoon mud; Lake Magad"},{"name":"lat_lon","value":"2.343556 S 36.045844 E"},{"name":"num_replicons","value":"missing"},{"name":"type-material","value":"type strain of Halonatronum saccharophilum"}],"bioprojects":[{"accession":"PRJNA65553"}],"description":{"comment":"Keywords: GSC:MIxS;MIGS:6.0","organism":{"organismName":"Halonatronum saccharophilum DSM 13868","taxId":926692},"title":"MIGS Cultured Bacterial/Archaeal sample from Halonatronum saccharophilum DSM 13868"},"lastUpdated":"2019-06-20T16:49:02.400","models":["MIGS.ba"],"owner":{"name":"NCBI"},"package":"MIGS.ba.6.0","publicationDate":"2014-01-27T00:00:00.000","sampleIds":[{"label":"Sample name","value":"AZYG"},{"db":"SRA","value":"SRS1568496"}],"status":{"status":"live","when":"2014-01-27T12:23:51.933"},"submissionDate":"2014-01-27T12:23:51.933"},"comments":"URL -- http://www.jgi.doe.gov\nJGI Project ID: 403680\nSource DNA and organism available from Hans-Peter Klenk at the German Collection of Microorganisms and Cell Cultures (DSMZ) (hans-peter.klenk@dsmz.de)\nContacts: Jonathan Eisen (jaeisen@ucdavis.edu)\nTanja Woyke (microbe@cuba.jgi-psf.org)\nWhole genome sequencing and draft assembly at JGI\nAnnotation by JGI\nThe JGI and collaborators endorse the principles for the distribution and use of large scale sequencing data adopted by the larger genome sequencing community and urge users of this data to follow them. It is our intention to publish the work of this project in a timely fashion and we welcome collaborative interaction on the project and analysis.\n(http://www.genome.gov/page.cfm?pageID=10506376)\nFull annotations are available from IMG","pairedAssembly":{"accession":"GCA_000517025.1","status":"current"},"refseqCategory":"representative genome","releaseDate":"2014-01-08","sequencingTech":"454-GS-FLX-Titanium; Illumina","submitter":"JGI"},"assemblyStats":{"contigL50":12,"contigN50":70428,"gcCount":"961494","gcPercent":33.5,"numberOfComponentSequences":99,"numberOfContigs":99,"numberOfScaffolds":8,"scaffoldL50":3,"scaffoldN50":614558,"totalSequenceLength":"2884521","totalUngappedLength":"2875421"},"averageNucleotideIdentity":{"bestAniMatch":{"ani":84.54,"assembly":"GCA_023227745.1","assemblyCoverage":1.27,"category":"type","organismName":"Natroniella acetigena","typeAssemblyCoverage":1.39},"category":"type","comment":"Assembly is the type_strain, no match is expected","matchStatus":"low_coverage","submittedOrganism":"Halonatronum saccharophilum DSM 13868","submittedSpecies":"Halonatronum saccharophilum","taxonomyCheckStatus":"OK"},"checkmInfo":{"checkmMarkerSet":"Halobacteroidaceae","checkmMarkerSetRank":"family","checkmSpeciesTaxId":150060,"checkmVersion":"v1.2.2","completeness":99.8,"completenessPercentile":100.0},"currentAccession":"GCF_000517025.1","organism":{"infraspecificNames":{"strain":"DSM 13868"},"organismName":"Halonatronum saccharophilum DSM 13868","taxId":926692},"pairedAccession":"GCA_000517025.1","sourceDatabase":"SOURCE_DATABASE_REFSEQ","typeMaterial":{"typeDisplayText":"assembly from type material","typeLabel":"TYPE_MATERIAL"},"wgsInfo":{"masterWgsUrl":"https://www.ncbi.nlm.nih.gov/nuccore/AZYG00000000.1","wgsContigsUrl":"https://www.ncbi.nlm.nih.gov/Traces/wgs/AZYG01","wgsProjectAccession":"AZYG01"}}
{"accession":"GCF_000518545.1","annotationInfo":{"method":"Best-placed reference protein set; GeneMarkS-2+","name":"NCBI Prokaryotic Genome Annotation Pipeline (PGAP)","pipeline":"NCBI Prokaryotic Genome Annotation Pipeline (PGAP)","provider":"NCBI RefSeq","releaseDate":"2023-10-20","softwareVersion":"6.6","stats":{"geneCounts":{"nonCoding":59,"proteinCoding":2480,"pseudogene":54,"total":2593}}},"assemblyInfo":{"assemblyLevel":"Scaffold","assemblyMethod":"Unknown program v. before 2013-10-16","assemblyName":"ASM51854v1","assemblyStatus":"current","assemblyType":"haploid","bioprojectAccession":"PRJNA204116","bioprojectLineage":[{"bioprojects":[{"accession":"PRJNA204116","title":"Hallella seregens ATCC 51272 Genome sequencing and assembly"}]}],"biosample":{"accession":"SAMN02584977","attributes":[{"name":"env_package","value":"missing"},{"name":"investigation_type","value":"bacteria_archaea"},{"name":"strain","value":"ATCC 51272"},{"name":"culture_collection","value":"ATCC:51272"},{"name":"geo_loc_name","value":"missing"},{"name":"environment","value":"Host"},{"name":"lat_lon","value":"missing"},{"name":"env_broad_scale","value":"not provided; submitted under MIGS 2.1"},{"name":"env_local_scale","value":"not provided; submitted under MIGS 2.1"},{"name":"env_medium","value":"not provided; submitted under MIGS 2.1"},{"name":"project_name","value":"Hallella seregens ATCC 51272"},{"name":"sequencing_meth","value":"WGS"},{"name":"ref_biomaterial","value":"ATCC 51272"},{"name":"GOLD Stamp ID","value":"Gi22383"},{"name":"Isolation Site","value":"oral cavity - human (gingival crevice of periodontally healthy patient)"},{"name":"Gram Staining","value":"Gram-"},{"name":"isol_growth_condt","value":"missing"},{"name":"collection_date","value":"missing"},{"name":"num_replicons","value":"missing"},{"name":"type-material","value":"type strain of Hallella seregens"}],"bioprojects":[{"accession":"PRJNA204116"}],"description":{"comment":"Keywords: GSC:MIxS;MIGS:6.0","organism":{"organismName":"Hallella seregens ATCC 51272","taxId":1336250},"title":"MIGS Cultured Bacterial/Archaeal sample from Hallella seregens ATCC 51272"},"lastUpdated":"2019-06-20T16:48:14.188","models":["MIGS.ba"],"owner":{"name":"NCBI"},"package":"MIGS.ba.6.0","publicationDate":"2014-01-15T00:00:00.000","sampleIds":[{"label":"Sample name","value":"JADU"},{"db":"SRA","value":"SRS710360"}],"status":{"status":"live","when":"2014-01-15T11:51:46.113"},"submissionDate":"2014-01-15T11:51:46.113"},"comments":"URL -- http://www.jgi.doe.gov\nJGI Project ID: 1013304\nSource DNA and organism available from Tim Lilburn at the American Type Culture Collection (ATCC) (TLilburn@atcc.org)\nContacts: Nikos Kyrpides (nckyrpides@lbl.gov)\nTanja Woyke (microbe@cuba.jgi-psf.org)\nWhole genome sequencing and draft assembly at JGI\nAnnotation by JGI\nThe JGI and collaborators endorse the principles for the distribution and use of large scale sequencing data adopted by the larger genome sequencing community and urge users of this data to follow them. It is our intention to publish the work of this project in a timely fashion and we welcome collaborative interaction on the project and analysis.\n(http://www.genome.gov/page.cfm?pageID=10506376)\nFull annotations are available from IMG","pairedAssembly":{"accession":"GCA_000518545.1","status":"current"},"refseqCategory":"representative genome","releaseDate":"2014-01-13","sequencingTech":"Illumina HiSeq 2000","submitter":"DOE Joint Genome Institute"},"assemblyStats":{"contigL50":11,"contigN50":104772,"gcCount":"1827533","gcPercent":56.0,"numberOfComponentSequences":62,"numberOfContigs":62,"numberOfScaffolds":58,"scaffoldL50":9,"scaffoldN50":127419,"totalSequenceLength":"3266753","totalUngappedLength":"3264610"},"averageNucleotideIdentity":{"bestAniMatch":{"ani":98.71,"assembly":"GCA_000242335.3","assemblyCoverage":88.4,"category":"type","organismName":"Prevotella dentalis","typeAssemblyCoverage":86.14},"category":"type","comment":"na","matchStatus":"synonym_match","submittedOrganism":"Hallella seregens ATCC 51272","submittedSpecies":"Hallella seregens","taxonomyCheckStatus":"OK"},"checkmInfo":{"checkmMarkerSet":"Prevotellaceae","checkmMarkerSetRank":"family","checkmSpeciesTaxId":52229,"checkmVersion":"v1.2.2","completeness":98.99,"completenessPercentile":100.0},"currentAccession":"GCF_000518545.1","organism":{"infraspecificNames":{"strain":"ATCC 51272"},"organismName":"Hallella seregens ATCC 51272","taxId":1336250},"pairedAccession":"GCA_000518545.1","sourceDatabase":"SOURCE_DATABASE_REFSEQ","typeMaterial":{"typeDisplayText":"assembly from type material","typeLabel":"TYPE_MATERIAL"},"wgsInfo":{"masterWgsUrl":"https://www.ncbi.nlm.nih.gov/nuccore/JADU00000000.1","wgsContigsUrl":"https://www.ncbi.nlm.nih.gov/Traces/wgs/JADU01","wgsProjectAccession":"JADU01"}}
{"accession":"GCF_000521485.1","annotationInfo":{"method":"Best-placed reference protein set; GeneMarkS-2+","name":"NCBI Prokaryotic Genome Annotation Pipeline (PGAP)","pipeline":"NCBI Prokaryotic Genome Annotation Pipeline (PGAP)","provider":"NCBI RefSeq","releaseDate":"2023-08-06","softwareVersion":"6.5","stats":{"geneCounts":{"nonCoding":68,"proteinCoding":3132,"pseudogene":818,"total":4018}}},"assemblyInfo":{"assemblyLevel":"Contig","assemblyMethod":"Newbler v. 2.8","assemblyName":"ASM52148v1","assemblyStatus":"current","assemblyType":"haploid","bioprojectAccession":"PRJDB874","bioprojectLineage":[{"bioprojects":[{"accession":"PRJDB874","parentAccessions":["PRJDB547"],"title":"Genome sequencing of Gracilibacillus boraciitolerans JCM 21714"},{"accession":"PRJDB547","title":"NBRP : Genome information of microbial organism related human and environment"}]}],"biosample":{"accession":"SAMD00003685","attributes":[{"name":"sample_name","value":"DRS015516"},{"name":"sample comment","value":"For the promotion of various studies, we perform genome sequencing of the important 300 microbial organisms to human and the environment."}],"description":{"organism":{"organismName":"Gracilibacillus boraciitolerans JCM 21714","taxId":1298598},"title":"Whole genome analysis of Gracilibacillus boraciitolerans JCM21714"},"lastUpdated":"2015-04-28T02:14:59.000","models":["Generic"],"owner":{"name":"Hattori Laboratory, Department of Center for Omics and Bioinformatics, Graduate School of Frontier Sciences, The University of Tokyo"},"package":"Generic.1.0","publicationDate":"2014-04-01T00:00:00.000","sampleIds":[{"db":"SRA","value":"DRS015516"}],"status":{"status":"live","when":"2014-04-01T00:00:00.000"},"submissionDate":"2014-04-21T18:05:24.280"},"comments":"This work had been advanced in the National BioResource Project(NBRP) supported by the Ministry of Education, Culture, Sports, Science and Technology of Japan(MEXT) as NBRP Genome Information Upgrading Program.\nSource DNA and bacteria available from Microbe Division/JCM, RIKEN BioResource Center.\nhttp://www.jcm.riken.go.jp\nGenome sequencing done by Center for Omics and Bioinformatics, Graduate School of Frontier Sciences, University of Tokyo. http://www.cb.k.u-tokyo.ac.jp/hattorilab/","pairedAssembly":{"accession":"GCA_000521485.1","annotationName":"Annotation submitted by The University of Tokyo","status":"current"},"refseqCategory":"representative genome","releaseDate":"2014-01-20","sequencingTech":"Ion PGM","submitter":"The University of Tokyo"},"assemblyStats":{"contigL50":11,"contigN50":93666,"gcCount":"1308370","gcPercent":36.0,"genomeCoverage":"33.7x","numberOfComponentSequences":88,"numberOfContigs":88,"totalSequenceLength":"3651580","totalUngappedLength":"3651580"},"averageNucleotideIdentity":{"bestAniMatch":{"ani":81.79,"assembly":"GCA_900143085.1","assemblyCoverage":16.94,"category":"type","organismName":"Gracilibacillus kekensis","typeAssemblyCoverage":15.54},"category":"type","comment":"Assembly is the type_strain, mismatch is within genus and expected","matchStatus":"below_threshold_mismatch","submittedOrganism":"Gracilibacillus boraciitolerans JCM 21714","submittedSpecies":"Gracilibacillus boraciitolerans","taxonomyCheckStatus":"OK"},"checkmInfo":{"checkmMarkerSet":"Bacillaceae","checkmMarkerSetRank":"family","checkmSpeciesTaxId":307521,"checkmVersion":"v1.2.2","completeness":65.22,"completenessPercentile":100.0,"contamination":0.43},"currentAccession":"GCF_000521485.1","organism":{"infraspecificNames":{"strain":"JCM 21714"},"organismName":"Gracilibacillus boraciitolerans JCM 21714","taxId":1298598},"pairedAccession":"GCA_000521485.1","sourceDatabase":"SOURCE_DATABASE_REFSEQ","typeMaterial":{"typeDisplayText":"assembly from type material","typeLabel":"TYPE_MATERIAL"},"wgsInfo":{"masterWgsUrl":"https://www.ncbi.nlm.nih.gov/nuccore/BAVS00000000.1","wgsContigsUrl":"https://www.ncbi.nlm.nih.gov/Traces/wgs/BAVS01","wgsProjectAccession":"BAVS01"}}
{"accession":"GCF_000522985.1","annotationInfo":{"method":"Best-placed reference protein set; GeneMarkS-2+","name":"NCBI Prokaryotic Genome Annotation Pipeline (PGAP)","pipeline":"NCBI Prokaryotic Genome Annotation Pipeline (PGAP)","provider":"NCBI RefSeq","releaseDate":"2023-09-30","softwareVersion":"6.6","stats":{"geneCounts":{"nonCoding":59,"proteinCoding":6346,"pseudogene":35,"total":6440}}},"assemblyInfo":{"assemblyLevel":"Complete Genome","assemblyMethod":"Hierarchical Genome Assembly Process v. 2013","assemblyName":"ASM52298v1","assemblyStatus":"current","assemblyType":"haploid","bioprojectAccession":"PRJNA194094","bioprojectLineage":[{"bioprojects":[{"accession":"PRJNA194094","title":"KBS708 Genome sequencing"}]}],"biosample":{"accession":"SAMN02641636","attributes":[{"name":"strain","value":"KBS708"},{"name":"geo_loc_name","value":"missing"},{"name":"collected_by","value":"missing"},{"name":"isolation_source","value":"missing"},{"name":"host","value":"missing"},{"name":"host_disease","value":"missing"},{"name":"collection_date","value":"missing"},{"name":"culture_collection","value":"ATCC:BAA-2150"},{"name":"note","value":"phage-like extrachromosal element"},{"name":"lat_lon","value":"missing"},{"name":"type-material","value":"type strain of Gemmatirosa kalamazoonensis"}],"bioprojects":[{"accession":"PRJNA194094"}],"description":{"organism":{"organismName":"Gemmatirosa kalamazoonensis","taxId":861299},"title":"Pathogen: clinical or host-associated sample from Gemmatirosa kalamazoonensis"},"lastUpdated":"2022-09-14T21:05:26.220","models":["Pathogen","Pathogen.cl"],"owner":{"name":"NCBI"},"package":"Pathogen.cl.1.0","publicationDate":"2014-02-13T00:00:00.000","sampleIds":[{"label":"Sample name","value":"CP007127"}],"status":{"status":"live","when":"2014-02-13T12:40:53.153"},"submissionDate":"2014-02-13T12:40:53.153"},"pairedAssembly":{"accession":"GCA_000522985.1","annotationName":"Annotation submitted by University of Tennessee","status":"current"},"refseqCategory":"representative genome","releaseDate":"2014-01-22","sequencingTech":"454; Illumina; PacBio","submitter":"University of Tennessee"},"assemblyStats":{"contigL50":1,"contigN50":5311527,"gcCount":"5430998","gcPercent":72.5,"numberOfComponentSequences":4,"numberOfContigs":4,"numberOfScaffolds":4,"scaffoldL50":1,"scaffoldN50":5311527,"totalNumberOfChromosomes":4,"totalSequenceLength":"7479215","totalUngappedLength":"7479215"},"averageNucleotideIdentity":{"bestAniMatch":{"ani":81.84,"assembly":"GCA_030159095.1","assemblyCoverage":14.46,"category":"type","organismName":"Roseisolibacter agri","typeAssemblyCoverage":18.25},"category":"type","comment":"na","matchStatus":"below_threshold_mismatch","submittedOrganism":"Gemmatirosa kalamazoonensis","submittedSpecies":"Gemmatirosa kalamazoonensis","taxonomyCheckStatus":"Inconclusive"},"checkmInfo":{"checkmMarkerSet":"Bacteria","checkmMarkerSetRank":"domain","checkmSpeciesTaxId":861299,"checkmVersion":"v1.2.2","completeness":98.82,"completenessPercentile":100.0},"currentAccession":"GCF_000522985.1","organism":{"infraspecificNames":{"strain":"KBS708"},"organismName":"Gemmatirosa kalamazoonensis","taxId":861299},"pairedAccession":"GCA_000522985.1","sourceDatabase":"SOURCE_DATABASE_REFSEQ","typeMaterial":{"typeDisplayText":"assembly from type material","typeLabel":"TYPE_MATERIAL"}}
{"accession":"GCF_000527155.1","annotationInfo":{"method":"Best-placed reference protein set; GeneMarkS-2+","name":"NCBI Prokaryotic Genome Annotation Pipeline (PGAP)","pipeline":"NCBI Prokaryotic Genome Annotation Pipeline (PGAP)","provider":"NCBI RefSeq","releaseDate":"2023-05-03","softwareVersion":"6.5","stats":{"geneCounts":{"nonCoding":69,"proteinCoding":3092,"pseudogene":11,"total":3172}}},"assemblyInfo":{"assemblyLevel":"Contig","assemblyMethod":"Velvet v. 1.1.05; ALLPATHS v. R39750; Phrap v. 4.24","assemblyName":"ASM52715v1","assemblyStatus":"current","assemblyType":"haploid","bioprojectAccession":"PRJNA86067","bioprojectLineage":[{"bioprojects":[{"accession":"PRJNA86067","title":"Haloglycomyces albus DSM 45210 Genome sequencing and assembly"}]}],"biosample":{"accession":"SAMN02597195","attributes":[{"name":"env_package","value":"missing"},{"name":"investigation_type","value":"bacteria_archaea"},{"name":"strain","value":"DSM 45210"},{"name":"culture_collection","value":"DSM:45210"},{"name":"geo_loc_name","value":"China"},{"name":"collection_date","value":"missing"},{"name":"env_broad_scale","value":"not provided; submitted under MIGS 2.1"},{"name":"env_local_scale","value":"not provided; submitted under MIGS 2.1"},{"name":"env_medium","value":"not provided; submitted under MIGS 2.1"},{"name":"environment","value":"Soil; Saline soil"},{"name":"project_name","value":"Haloglycomyces albus DSM 45210"},{"name":"sequencing_meth","value":"WGS"},{"name":"biotic_relationship","value":"free living"},{"name":"rel_to_oxygen","value":"aerobe"},{"name":"GOLD Stamp ID","value":"Gi13991"},{"name":"Temperature Range","value":"Mesophile"},{"name":"salinity","value":"Halophile"},{"name":"Gram Staining","value":"Gram+"},{"name":"disease","value":"None"},{"name":"type_strain","value":"Yes"},{"name":"isol_growth_condt","value":"19502305"},{"name":"ref_biomaterial","value":"DSM 45210"},{"name":"Isolation Site","value":"Soil from a hypersaline habitat, Xinjiang Province, north-west China"},{"name":"assembly","value":"Velvet v. 1.1.05; ALLPATHS v. R39750; Phrap v. 4.24"},{"name":"finishing_strategy","value":"Level 2: High-Quality Draft"},{"name":"lat_lon","value":"missing"},{"name":"num_replicons","value":"missing"},{"name":"type-material","value":"type strain of Haloglycomyces albus"}],"bioprojects":[{"accession":"PRJNA86067"}],"description":{"comment":"Keywords: GSC:MIxS;MIGS:6.0","organism":{"organismName":"Haloglycomyces albus DSM 45210","taxId":1089549},"title":"MIGS Cultured Bacterial/Archaeal sample from Haloglycomyces albus DSM 45210"},"lastUpdated":"2019-06-20T16:49:01.382","models":["MIGS.ba"],"owner":{"name":"NCBI"},"package":"MIGS.ba.6.0","publicationDate":"2014-01-27T00:00:00.000","sampleIds":[{"label":"Sample name","value":"AZUQ"},{"db":"SRA","value":"SRS1576946"}],"status":{"status":"live","when":"2014-01-27T12:23:43.973"},"submissionDate":"2014-01-27T12:23:43.973"},"comments":"URL -- http://www.jgi.doe.gov\nJGI Project ID: 404291\nSource DNA and organism available from Hans-Peter Klenk at the German Collection of Microorganisms and Cell Cultures (DSMZ) (hans-peter.klenk@dsmz.de)\nContacts: Jonathan Eisen (jaeisen@ucdavis.edu)\nTanja Woyke (microbe@cuba.jgi-psf.org)\nWhole genome sequencing and draft assembly at JGI\nAnnotation by JGI\nThe JGI and collaborators endorse the principles for the distribution and use of large scale sequencing data adopted by the larger genome sequencing community and urge users of this data to follow them. It is our intention to publish the work of this project in a timely fashion and we welcome collaborative interaction on the project and analysis.\n(http://www.genome.gov/page.cfm?pageID=10506376)\nFull annotations are available from IMG","pairedAssembly":{"accession":"GCA_000527155.1","status":"current"},"refseqCategory":"representative genome","releaseDate":"2014-01-03","sequencingTech":"Unknown","submitter":"JGI"},"assemblyStats":{"contigL50":1,"contigN50":3535419,"gcCount":"2134416","gcPercent":60.5,"numberOfComponentSequences":1,"numberOfContigs":1,"totalSequenceLength":"3535419","totalUngappedLength":"3535419"},"averageNucleotideIdentity":{"bestAniMatch":{"ani":82.95,"assembly":"GCA_002798405.1","assemblyCoverage":1.46,"category":"type","organismName":"Glycomyces xiaoerkulensis","typeAssemblyCoverage":1.19},"category":"type","comment":"Assembly is the type_strain, no match is expected","matchStatus":"low_coverage","submittedOrganism":"Haloglycomyces albus DSM 45210","submittedSpecies":"Haloglycomyces albus","taxonomyCheckStatus":"OK"},"checkmInfo":{"checkmMarkerSet":"Glycomycetaceae","checkmMarkerSetRank":"family","checkmSpeciesTaxId":526067,"checkmVersion":"v1.2.2","completeness":99.51,"completenessPercentile":100.0,"contamination":0.13},"currentAccession":"GCF_000527155.1","organism":{"infraspecificNames":{"strain":"DSM 45210"},"organismName":"Haloglycomyces albus DSM 45210","taxId":1089549},"pairedAccession":"GCA_000527155.1","sourceDatabase":"SOURCE_DATABASE_REFSEQ","typeMaterial":{"typeDisplayText":"assembly from type material","typeLabel":"TYPE_MATERIAL"},"wgsInfo":{"masterWgsUrl":"https://www.ncbi.nlm.nih.gov/nuccore/AZUQ00000000.1","wgsContigsUrl":"https://www.ncbi.nlm.nih.gov/Traces/wgs/AZUQ01","wgsProjectAccession":"AZUQ01"}}
{"accession":"GCF_000583855.1","annotationInfo":{"method":"Best-placed reference protein set; GeneMarkS-2+","name":"NCBI Prokaryotic Genome Annotation Pipeline (PGAP)","pipeline":"NCBI Prokaryotic Genome Annotation Pipeline (PGAP)","provider":"NCBI RefSeq","releaseDate":"2023-11-21","softwareVersion":"6.6","stats":{"geneCounts":{"nonCoding":71,"proteinCoding":2529,"pseudogene":13,"total":2613}}},"assemblyInfo":{"assemblyLevel":"Complete Genome","assemblyMethod":"Newbler v. 2.4","assemblyName":"ASM58385v1","assemblyStatus":"current","assemblyType":"haploid","bioprojectAccession":"PRJNA188081","bioprojectLineage":[{"bioprojects":[{"accession":"PRJNA188081","title":"Gluconobacter oxydans DSM 3504 Genome sequencing"}]}],"biosample":{"accession":"SAMN05771126","attributes":[{"name":"strain","value":"DSM 3504"},{"name":"culture_collection","value":"DSM:3504"},{"name":"Assembly Method","value":"Newbler v. 2.4"},{"name":"Sequencing Technology","value":"454"}],"bioprojects":[{"accession":"PRJNA188081"}],"description":{"organism":{"organismName":"Gluconobacter oxydans DSM 3504","taxId":1288313},"title":"Sample from Gluconobacter oxydans DSM 3504"},"lastUpdated":"2016-09-14T07:55:32.929","models":["Generic"],"owner":{"name":"Georg-August-University Goettingen, Goettingen Genomics Laboratory, Genomic and Applied Microbiology"},"package":"Generic.1.0","publicationDate":"2016-09-14T07:55:32.059","sampleIds":[{"db":"GenBank","value":"gb|CP004373.1"}],"status":{"status":"live","when":"2016-09-14T07:55:32.929"},"submissionDate":"2016-09-14T07:55:32.929"},"pairedAssembly":{"accession":"GCA_000583855.1","annotationName":"Annotation submitted by Georg-August-University Goettingen, Genomic and Applied Microbiology, Goettingen Genomics Laboratory","status":"current"},"refseqCategory":"representative genome","releaseDate":"2014-03-03","sequencingTech":"454","submitter":"Georg-August-University Goettingen, Genomic and Applied Microbiology, Goettingen Genomics Laboratory"},"assemblyStats":{"contigL50":1,"contigN50":2882437,"gcCount":"1759069","gcPercent":61.0,"numberOfComponentSequences":1,"numberOfContigs":1,"numberOfScaffolds":1,"scaffoldL50":1,"scaffoldN50":2882437,"totalNumberOfChromosomes":1,"totalSequenceLength":"2882437","totalUngappedLength":"2882437"},"averageNucleotideIdentity":{"bestAniMatch":{"ani":96.18,"assembly":"GCA_015244575.1","assemblyCoverage":83.62,"category":"type","organismName":"Gluconobacter oxydans","typeAssemblyCoverage":82.21},"category":"category_na","comment":"na","matchStatus":"species_match","submittedAniMatch":{"ani":96.18,"assembly":"GCA_015244575.1","assemblyCoverage":83.62,"category":"type","organismName":"Gluconobacter oxydans","typeAssemblyCoverage":82.21},"submittedOrganism":"Gluconobacter oxydans DSM 3504","submittedSpecies":"Gluconobacter oxydans","taxonomyCheckStatus":"OK"},"checkmInfo":{"checkmMarkerSet":"Gluconobacter","checkmMarkerSetRank":"genus","checkmSpeciesTaxId":442,"checkmVersion":"v1.2.2","completeness":98.29,"completenessPercentile":58.82353,"contamination":3.48},"currentAccession":"GCF_000583855.1","organism":{"infraspecificNames":{"strain":"DSM 3504"},"organismName":"Gluconobacter oxydans DSM 3504","taxId":1288313},"pairedAccession":"GCA_000583855.1","sourceDatabase":"SOURCE_DATABASE_REFSEQ"}
{"accession":"GCF_000599985.1","annotationInfo":{"method":"Best-placed reference protein set; GeneMarkS-2+","name":"NCBI Prokaryotic Genome Annotation Pipeline (PGAP)","pipeline":"NCBI Prokaryotic Genome Annotation Pipeline (PGAP)","provider":"NCBI RefSeq","releaseDate":"2024-02-07","softwareVersion":"6.6","stats":{"geneCounts":{"nonCoding":67,"proteinCoding":2716,"pseudogene":40,"total":2823}}},"assemblyInfo":{"assemblyLevel":"Complete Genome","assemblyMethod":"Velvet v. 1.1.06; Pacbio HGAP v. Mar. 2013","assemblyName":"ASM59998v1","assemblyStatus":"current","assemblyType":"haploid","bioprojectAccession":"PRJNA238854","bioprojectLineage":[{"bioprojects":[{"accession":"PRJNA238854","title":"Gilliamella apicola strain:wkB1 Genome sequencing"}]}],"biosample":{"accession":"SAMN03081539","attributes":[{"name":"strain","value":"wkB1"},{"name":"type-material","value":"type strain of Gilliamella apicola"}],"bioprojects":[{"accession":"PRJNA238854"}],"description":{"organism":{"organismName":"Gilliamella apicola","taxId":1196095},"title":"Sample from Gilliamella apicola"},"lastUpdated":"2019-06-20T17:06:47.909","models":["Generic"],"owner":{"name":"University of Texas at Austin, Integrative Biology"},"package":"Generic.1.0","publicationDate":"2014-09-26T00:00:00.000","sampleIds":[{"db":"GenBank","value":"gb|CP007445.1"}],"status":{"status":"live","when":"2014-09-26T10:55:40.603"},"submissionDate":"2014-09-26T10:55:40.603"},"pairedAssembly":{"accession":"GCA_000599985.1","annotationName":"Annotation submitted by Yale University","status":"current"},"refseqCategory":"representative genome","releaseDate":"2014-03-25","sequencingTech":"Illumina; PacBio","submitter":"Yale University"},"assemblyStats":{"contigL50":1,"contigN50":3139412,"gcCount":"1055385","gcPercent":33.5,"numberOfComponentSequences":1,"numberOfContigs":1,"numberOfScaffolds":1,"scaffoldL50":1,"scaffoldN50":3139412,"totalNumberOfChromosomes":1,"totalSequenceLength":"3139412","totalUngappedLength":"3139412"},"averageNucleotideIdentity":{"bestAniMatch":{"ani":99.99,"assembly":"GCA_003201455.1","assemblyCoverage":97.88,"category":"suspected_type","organismName":"Gilliamella apicola","typeAssemblyCoverage":99.95},"category":"suspected_type","comment":"na","matchStatus":"species_match","submittedAniMatch":{"ani":99.99,"assembly":"GCA_003201455.1","assemblyCoverage":97.88,"category":"suspected_type","organismName":"Gilliamella apicola","typeAssemblyCoverage":99.95},"submittedOrganism":"Gilliamella apicola","submittedSpecies":"Gilliamella apicola","taxonomyCheckStatus":"OK"},"checkmInfo":{"checkmMarkerSet":"Gammaproteobacteria","checkmMarkerSetRank":"class","checkmSpeciesTaxId":1196095,"checkmVersion":"v1.2.2","completeness":98.31,"completenessPercentile":35.555557,"contamination":0.84},"currentAccession":"GCF_000599985.1","organism":{"infraspecificNames":{"strain":"wkB1"},"organismName":"Gilliamella apicola","taxId":1196095},"pairedAccession":"GCA_000599985.1","sourceDatabase":"SOURCE_DATABASE_REFSEQ","typeMaterial":{"typeDisplayText":"assembly from type material","typeLabel":"TYPE_MATERIAL"}}
{"accession":"GCF_000620045.1","annotationInfo":{"method":"Best-placed reference protein set; GeneMarkS-2+","name":"NCBI Prokaryotic Genome Annotation Pipeline (PGAP)","pipeline":"NCBI Prokaryotic Genome Annotation Pipeline (PGAP)","provider":"NCBI RefSeq","releaseDate":"2023-05-03","softwareVersion":"6.5","stats":{"geneCounts":{"nonCoding":60,"proteinCoding":3110,"pseudogene":62,"total":3232}}},"assemblyInfo":{"assemblyLevel":"Scaffold","assemblyMethod":"vpAllpaths v. r46652","assemblyName":"ASM62004v1","assemblyStatus":"current","assemblyType":"haploid","bioprojectAccession":"PRJNA221029","bioprojectLineage":[{"bioprojects":[{"accession":"PRJNA221029","title":"Halomonas halodenitrificans DSM 735 Genome sequencing and assembly"}]}],"biosample":{"accession":"SAMN02952987","attributes":[{"name":"strain","value":"DSM 735"},{"name":"culture_collection","value":"DSM:735"},{"name":"assembly","value":"vpAllpaths v. r46652"},{"name":"environment","value":"Meat food product"},{"name":"investigation_type","value":"bacteria_archaea"},{"name":"project_name","value":"Halomonas halodenitrificans DSM 735"},{"name":"sequencing_meth","value":"WGS"},{"name":"ref_biomaterial","value":"DSM 735"},{"name":"rel_to_oxygen","value":"aerobe"},{"name":"finishing_strategy","value":"Level 1: Standard Draft"},{"name":"trophic_level","value":"chemoorganotroph"},{"name":"GOLD Stamp ID","value":"Gi11551"},{"name":"type_strain","value":"Yes"},{"name":"Funding Program","value":"DOE-CSP 2012"},{"name":"Gene Calling Method","value":"Prodigal 2.5"},{"name":"Isolation Site","value":"Bacon curing brine"},{"name":"Cell Shape","value":"Rod-shaped"},{"name":"salinity","value":"Halophile"},{"name":"Gram Staining","value":"Gram-"},{"name":"type-material","value":"type strain of Halomonas halodenitrificans"}],"bioprojects":[{"accession":"PRJNA221029"}],"description":{"organism":{"organismName":"Halomonas halodenitrificans DSM 735","taxId":1121941},"title":"Sample from Halomonas halodenitrificans DSM 735"},"lastUpdated":"2019-06-20T17:03:43.702","models":["Generic"],"owner":{"name":"DOE Joint Genome Institute"},"package":"Generic.1.0","publicationDate":"2014-08-05T00:00:00.000","sampleIds":[{"db":"SRA","value":"SRS1368314"},{"db":"GenBank","value":"gb|JHVH00000000.1"}],"status":{"status":"live","when":"2014-08-05T17:05:05.393"},"submissionDate":"2014-08-05T17:05:05.393"},"comments":"URL -- http://www.jgi.doe.gov\nJGI Project ID: 1011064\nSource DNA and organism available from Hans-Peter Klenk at the German Collection of Microorganisms and Cell Cultures (DSMZ) (hans-peter.klenk@dsmz.de)\nContacts: Nikos Kyrpides (nckyrpides@lbl.gov)\nTanja Woyke (microbe@cuba.jgi-psf.org)\nWhole genome sequencing and draft assembly at JGI\nAnnotation by JGI\nThe JGI and collaborators endorse the principles for the distribution and use of large scale sequencing data adopted by the larger genome sequencing community and urge users of this data to follow them. It is our intention to publish the work of this project in a timely fashion and we welcome collaborative interaction on the project and analysis.\n(http://www.genome.gov/page.cfm?pageID=10506376)\nFull annotations are available from IMG","pairedAssembly":{"accession":"GCA_000620045.1","status":"current"},"refseqCategory":"representative genome","releaseDate":"2014-04-08","sequencingTech":"Illumina HiSeq 2000","submitter":"DOE Joint Genome Institute"},"assemblyStats":{"contigL50":9,"contigN50":111244,"gcCount":"2215587","gcPercent":64.0,"numberOfComponentSequences":55,"numberOfContigs":55,"numberOfScaffolds":52,"scaffoldL50":8,"scaffoldN50":118993,"totalSequenceLength":"3464094","totalUngappedLength":"3462105"},"averageNucleotideIdentity":{"bestAniMatch":{"ani":86.66,"assembly":"GCA_031451795.1","assemblyCoverage":64.15,"category":"type","organismName":"Halomonas icarae","typeAssemblyCoverage":63.58},"category":"type","comment":"Assembly is the type_strain, mismatch is within genus and expected","matchStatus":"below_threshold_mismatch","submittedOrganism":"Halomonas halodenitrificans DSM 735","submittedSpecies":"Halomonas halodenitrificans","taxonomyCheckStatus":"OK"},"checkmInfo":{"checkmMarkerSet":"Halomonas","checkmMarkerSetRank":"genus","checkmSpeciesTaxId":28252,"checkmVersion":"v1.2.2","completeness":99.0,"completenessPercentile":100.0,"contamination":0.37},"currentAccession":"GCF_000620045.1","organism":{"infraspecificNames":{"strain":"DSM 735"},"organismName":"Halomonas halodenitrificans DSM 735","taxId":1121941},"pairedAccession":"GCA_000620045.1","sourceDatabase":"SOURCE_DATABASE_REFSEQ","typeMaterial":{"typeDisplayText":"assembly from type material","typeLabel":"TYPE_MATERIAL"},"wgsInfo":{"masterWgsUrl":"https://www.ncbi.nlm.nih.gov/nuccore/JHVH00000000.1","wgsContigsUrl":"https://www.ncbi.nlm.nih.gov/Traces/wgs/JHVH01","wgsProjectAccession":"JHVH01"}}
{"accession":"GCF_000622245.1","annotationInfo":{"method":"Best-placed reference protein set; GeneMarkS-2+","name":"NCBI Prokaryotic Genome Annotation Pipeline (PGAP)","pipeline":"NCBI Prokaryotic Genome Annotation Pipeline (PGAP)","provider":"NCBI RefSeq","releaseDate":"2023-05-03","softwareVersion":"6.5","stats":{"geneCounts":{"nonCoding":64,"proteinCoding":1933,"pseudogene":16,"total":2013}}},"assemblyInfo":{"assemblyLevel":"Scaffold","assemblyMethod":"vpAllpaths v. r46652","assemblyName":"ASM62224v1","assemblyStatus":"current","assemblyType":"haploid","bioprojectAccession":"PRJNA223056","bioprojectLineage":[{"bioprojects":[{"accession":"PRJNA223056","title":"Fusobacterium perfoetens ATCC 29250 Genome sequencing and assembly"}]}],"biosample":{"accession":"SAMN02743999","attributes":[{"name":"strain","value":"ATCC 29250"},{"name":"culture_collection","value":"ATCC:29250"},{"name":"assembly","value":"vpAllpaths v. r46652"},{"name":"environment","value":"Host; Pig"},{"name":"investigation_type","value":"bacteria_archaea"},{"name":"project_name","value":"Fusobacterium perfoetens ATCC 29250"},{"name":"sequencing_meth","value":"WGS"},{"name":"ref_biomaterial","value":"ATCC 29250"},{"name":"GOLD Stamp ID","value":"Gi0051620"},{"name":"type_strain","value":"Yes"},{"name":"Gene Calling Method","value":"Prodigal 2.5"},{"name":"Isolation Site","value":"Piglet feces"},{"name":"Gram Staining","value":"Gram-"},{"name":"type-material","value":"type strain of Fusobacterium perfoetens"}],"bioprojects":[{"accession":"PRJNA223056"}],"description":{"organism":{"organismName":"Fusobacterium perfoetens ATCC 29250","taxId":1408439},"title":"Sample from Fusobacterium perfoetens ATCC 29250"},"lastUpdated":"2019-06-20T16:56:58.739","models":["Generic"],"owner":{"name":"DOE Joint Genome Institute"},"package":"Generic.1.0","publicationDate":"2014-05-05T00:00:00.000","sampleIds":[{"db":"SRA","value":"SRS1430354"},{"db":"GenBank","value":"JHXW"}],"status":{"status":"live","when":"2014-05-05T12:56:23.000"},"submissionDate":"2014-05-05T12:56:23.000"},"comments":"URL -- http://www.jgi.doe.gov\nJGI Project ID: 1024773\nSource DNA and organism available from Tim Lilburn at the American Type Culture Collection (ATCC) (TLilburn@atcc.org)\nContacts: Nikos Kyrpides (nckyrpides@lbl.gov)\nTanja Woyke (microbe@cuba.jgi-psf.org)\nWhole genome sequencing and draft assembly at JGI\nAnnotation by JGI\nThe JGI and collaborators endorse the principles for the distribution and use of large scale sequencing data adopted by the larger genome sequencing community and urge users of this data to follow them. It is our intention to publish the work of this project in a timely fashion and we welcome collaborative interaction on the project and analysis.\n(http://www.genome.gov/page.cfm?pageID=10506376)\nFull annotations are available from IMG","pairedAssembly":{"accession":"GCA_000622245.1","status":"current"},"refseqCategory":"representative genome","releaseDate":"2014-04-08","sequencingTech":"Illumina HiSeq 2000","submitter":"DOE Joint Genome Institute"},"assemblyStats":{"contigL50":4,"contigN50":167869,"gcCount":"545938","gcPercent":26.0,"numberOfComponentSequences":27,"numberOfContigs":27,"numberOfScaffolds":25,"scaffoldL50":3,"scaffoldN50":215137,"totalSequenceLength":"2103008","totalUngappedLength":"2102197"},"averageNucleotideIdentity":{"bestAniMatch":{"ani":81.09,"assembly":"GCA_000182945.1","assemblyCoverage":1.67,"category":"type","organismName":"Fusobacterium vincentii","typeAssemblyCoverage":1.65},"category":"suspected_type","comment":"Assembly is the type_strain, no match is expected","matchStatus":"low_coverage","submittedOrganism":"Fusobacterium perfoetens ATCC 29250","submittedSpecies":"Fusobacterium perfoetens","taxonomyCheckStatus":"OK"},"checkmInfo":{"checkmMarkerSet":"Fusobacterium","checkmMarkerSetRank":"genus","checkmSpeciesTaxId":852,"checkmVersion":"v1.2.2","completeness":98.97,"completenessPercentile":100.0},"currentAccession":"GCF_000622245.1","organism":{"infraspecificNames":{"strain":"ATCC 29250"},"organismName":"Fusobacterium perfoetens ATCC 29250","taxId":1408439},"pairedAccession":"GCA_000622245.1","sourceDatabase":"SOURCE_DATABASE_REFSEQ","typeMaterial":{"typeDisplayText":"assembly from type material","typeLabel":"TYPE_MATERIAL"},"wgsInfo":{"masterWgsUrl":"https://www.ncbi.nlm.nih.gov/nuccore/JHXW00000000.1","wgsContigsUrl":"https://www.ncbi.nlm.nih.gov/Traces/wgs/JHXW01","wgsProjectAccession":"JHXW01"}}
{"accession":"GCF_000686045.1","annotationInfo":{"method":"Best-placed reference protein set; GeneMarkS-2+","name":"NCBI Prokaryotic Genome Annotation Pipeline (PGAP)","pipeline":"NCBI Prokaryotic Genome Annotation Pipeline (PGAP)","provider":"NCBI RefSeq","releaseDate":"2023-12-17","softwareVersion":"6.6","stats":{"geneCounts":{"nonCoding":65,"proteinCoding":3526,"pseudogene":35,"total":3626}}},"assemblyInfo":{"assemblyLevel":"Contig","assemblyMethod":"Unknown program v. before 2014-04-08","assemblyName":"ASM68604v1","assemblyStatus":"current","assemblyType":"haploid","bioprojectAccession":"PRJNA235022","bioprojectLineage":[{"bioprojects":[{"accession":"PRJNA235022","title":"Fodinicurvata fenggangensis DSM 21160 Genome sequencing and assembly"}]}],"biosample":{"accession":"SAMN02743382","attributes":[{"name":"strain","value":"DSM 21160"},{"name":"culture_collection","value":"DSM:21160"},{"name":"geo_loc_name","value":"China"},{"name":"environment","value":"Salt mine; Sediment"},{"name":"investigation_type","value":"bacteria_archaea"},{"name":"isol_growth_condt","value":"19622654"},{"name":"project_name","value":"Fodinicurvata fenggangensis DSM 21160"},{"name":"sequencing_meth","value":"WGS"},{"name":"ref_biomaterial","value":"DSM 21160"},{"name":"rel_to_oxygen","value":"facultative"},{"name":"finishing_strategy","value":"Level 1: Standard Draft"},{"name":"trophic_level","value":"chemoheterotroph"},{"name":"GOLD Stamp ID","value":"Gi11511"},{"name":"type_strain","value":"Yes"},{"name":"Funding Program","value":"DOE-CSP 2012"},{"name":"Gene Calling Method","value":"Prodigal 2.5"},{"name":"Isolation Site","value":"Sediment sample from salt mine"},{"name":"Cell Shape","value":"Rod-shaped"},{"name":"Motility","value":"Nonmotile"},{"name":"Temperature Range","value":"Mesophile"},{"name":"Temperature Optimum","value":"28 C"},{"name":"salinity","value":"Halophile"},{"name":"ph","value":"6.5-8.5"},{"name":"Gram Staining","value":"Gram-"},{"name":"Phenotypes","value":"Catalase positive"},{"name":"type-material","value":"type strain of Fodinicurvata fenggangensis"}],"bioprojects":[{"accession":"PRJNA235022"}],"description":{"organism":{"organismName":"Fodinicurvata fenggangensis DSM 21160","taxId":570967},"title":"Sample from Fodinicurvata fenggangensis DSM 21160"},"lastUpdated":"2019-06-20T16:56:51.851","models":["Generic"],"owner":{"name":"DOE Joint Genome Institute"},"package":"Generic.1.0","publicationDate":"2014-05-02T00:00:00.000","sampleIds":[{"db":"SRA","value":"SRS710958"},{"db":"GenBank","value":"JMLV"}],"status":{"status":"live","when":"2014-05-02T17:20:35.857"},"submissionDate":"2014-05-02T17:20:35.856"},"comments":"URL -- http://www.jgi.doe.gov\nJGI Project ID: 1030950\nSource DNA and organism available from Hans-Peter Klenk at the German Collection of Microorganisms and Cell Cultures (DSMZ) (hans-peter.klenk@dsmz.de)\nContacts: Nikos Kyrpides (nckyrpides@lbl.gov)\nTanja Woyke (microbe@cuba.jgi-psf.org)\nWhole genome sequencing and draft assembly at JGI\nAnnotation by JGI\nThe JGI and collaborators endorse the principles for the distribution and use of large scale sequencing data adopted by the larger genome sequencing community and urge users of this data to follow them. It is our intention to publish the work of this project in a timely fashion and we welcome collaborative interaction on the project and analysis.\n(http://www.genome.gov/page.cfm?pageID=10506376)\nFull annotations are available from IMG","pairedAssembly":{"accession":"GCA_000686045.1","status":"current"},"refseqCategory":"representative genome","releaseDate":"2014-05-08","sequencingTech":"Illumina HiSeq 2000","submitter":"DOE Joint Genome Institute"},"assemblyStats":{"contigL50":5,"contigN50":211209,"gcCount":"2298253","gcPercent":61.0,"numberOfComponentSequences":37,"numberOfContigs":37,"totalSequenceLength":"3769755","totalUngappedLength":"3769755"},"averageNucleotideIdentity":{"bestAniMatch":{"ani":86.83,"assembly":"GCA_000420625.1","assemblyCoverage":79.98,"category":"type","organismName":"Fodinicurvata sediminis","typeAssemblyCoverage":81.7},"category":"type","comment":"Assembly is the type_strain, mismatch is within genus and expected","matchStatus":"below_threshold_mismatch","submittedOrganism":"Fodinicurvata fenggangensis DSM 21160","submittedSpecies":"Fodinicurvata fenggangensis","taxonomyCheckStatus":"OK"},"checkmInfo":{"checkmMarkerSet":"Rhodospirillales","checkmMarkerSetRank":"order","checkmSpeciesTaxId":1121830,"checkmVersion":"v1.2.2","completeness":100.0,"completenessPercentile":100.0},"currentAccession":"GCF_000686045.1","organism":{"infraspecificNames":{"strain":"DSM 21160"},"organismName":"Fodinicurvata fenggangensis DSM 21160","taxId":570967},"pairedAccession":"GCA_000686045.1","sourceDatabase":"SOURCE_DATABASE_REFSEQ","typeMaterial":{"typeDisplayText":"assembly from type material","typeLabel":"TYPE_MATERIAL"},"wgsInfo":{"masterWgsUrl":"https://www.ncbi.nlm.nih.gov/nuccore/JMLV00000000.1","wgsContigsUrl":"https://www.ncbi.nlm.nih.gov/Traces/wgs/JMLV01","wgsProjectAccession":"JMLV01"}}
{"accession":"GCF_000686885.1","annotationInfo":{"method":"Best-placed reference protein set; GeneMarkS-2+","name":"NCBI Prokaryotic Genome Annotation Pipeline (PGAP)","pipeline":"NCBI Prokaryotic Genome Annotation Pipeline (PGAP)","provider":"NCBI RefSeq","releaseDate":"2023-10-20","softwareVersion":"6.6","stats":{"geneCounts":{"nonCoding":52,"proteinCoding":2911,"pseudogene":31,"total":2994}}},"assemblyInfo":{"assemblyLevel":"Scaffold","assemblyMethod":"Unknown program v. before 2014-04-08","assemblyName":"ASM68688v1","assemblyStatus":"current","assemblyType":"haploid","bioprojectAccession":"PRJNA234968","bioprojectLineage":[{"bioprojects":[{"accession":"PRJNA234968","title":"Flavobacterium sasangense DSM 21067 Genome sequencing and assembly"}]}],"biosample":{"accession":"SAMN02743358","attributes":[{"name":"strain","value":"DSM 21067"},{"name":"culture_collection","value":"DSM:21067"},{"name":"geo_loc_name","value":"South Korea"},{"name":"environment","value":"Wastewater; Aquatic"},{"name":"investigation_type","value":"bacteria_archaea"},{"name":"isol_growth_condt","value":"19406812"},{"name":"lat_lon","value":"35.18 N 129.07 E"},{"name":"project_name","value":"Flavobacterium sasangense DSM 21067"},{"name":"sequencing_meth","value":"WGS"},{"name":"ref_biomaterial","value":"DSM 21067"},{"name":"rel_to_oxygen","value":"facultative"},{"name":"finishing_strategy","value":"Level 1: Standard Draft"},{"name":"GOLD Stamp ID","value":"Gi11502"},{"name":"type_strain","value":"Yes"},{"name":"Funding Program","value":"DOE-CSP 2012"},{"name":"Gene Calling Method","value":"Prodigal 2.5"},{"name":"Isolation Site","value":"Wastewater stream polluted with heavy metals"},{"name":"Cell Shape","value":"Rod-shaped"},{"name":"Motility","value":"Motile"},{"name":"Sporulation","value":"Nonsporulating"},{"name":"Temperature Range","value":"Mesophile"},{"name":"Temperature Optimum","value":"30 C"},{"name":"ph","value":"7.5-8.0"},{"name":"Gram Staining","value":"Gram-"},{"name":"Phenotypes","value":"Gliding; Catalase positive"},{"name":"type-material","value":"type strain of Flavobacterium sasangense"}],"bioprojects":[{"accession":"PRJNA234968"}],"description":{"organism":{"organismName":"Flavobacterium sasangense DSM 21067","taxId":1121896},"title":"Sample from Flavobacterium sasangense DSM 21067"},"lastUpdated":"2019-06-20T16:56:51.448","models":["Generic"],"owner":{"name":"DOE Joint Genome Institute"},"package":"Generic.1.0","publicationDate":"2014-05-02T00:00:00.000","sampleIds":[{"db":"SRA","value":"SRS1437027"},{"db":"GenBank","value":"JMLU"}],"status":{"status":"live","when":"2014-05-02T17:18:57.313"},"submissionDate":"2014-05-02T17:18:57.313"},"comments":"URL -- http://www.jgi.doe.gov\nJGI Project ID: 1030932\nSource DNA and organism available from Hans-Peter Klenk at the German Collection of Microorganisms and Cell Cultures (DSMZ) (hans-peter.klenk@dsmz.de)\nContacts: Nikos Kyrpides (nckyrpides@lbl.gov)\nTanja Woyke (microbe@cuba.jgi-psf.org)\nWhole genome sequencing and draft assembly at JGI\nAnnotation by JGI\nThe JGI and collaborators endorse the principles for the distribution and use of large scale sequencing data adopted by the larger genome sequencing community and urge users of this data to follow them. It is our intention to publish the work of this project in a timely fashion and we welcome collaborative interaction on the project and analysis.\n(http://www.genome.gov/page.cfm?pageID=10506376)\nFull annotations are available from IMG","pairedAssembly":{"accession":"GCA_000686885.1","status":"current"},"refseqCategory":"representative genome","releaseDate":"2014-05-08","sequencingTech":"Illumina HiSeq 2000","submitter":"DOE Joint Genome Institute"},"assemblyStats":{"contigL50":8,"contigN50":126873,"gcCount":"1020123","gcPercent":32.5,"numberOfComponentSequences":73,"numberOfContigs":73,"numberOfScaffolds":67,"scaffoldL50":8,"scaffoldN50":126873,"totalSequenceLength":"3158735","totalUngappedLength":"3156607"},"averageNucleotideIdentity":{"bestAniMatch":{"ani":92.77,"assembly":"GCA_015223105.1","assemblyCoverage":71.03,"category":"type","organismName":"Flavobacterium proteolyticum","typeAssemblyCoverage":79.22},"category":"type","comment":"Assembly is the type_strain, mismatch is within genus and expected","matchStatus":"below_threshold_mismatch","submittedOrganism":"Flavobacterium sasangense DSM 21067","submittedSpecies":"Flavobacterium sasangense","taxonomyCheckStatus":"OK"},"checkmInfo":{"checkmMarkerSet":"Flavobacterium","checkmMarkerSetRank":"genus","checkmSpeciesTaxId":503361,"checkmVersion":"v1.2.2","completeness":99.14,"completenessPercentile":100.0},"currentAccession":"GCF_000686885.1","organism":{"infraspecificNames":{"strain":"DSM 21067"},"organismName":"Flavobacterium sasangense DSM 21067","taxId":1121896},"pairedAccession":"GCA_000686885.1","sourceDatabase":"SOURCE_DATABASE_REFSEQ","typeMaterial":{"typeDisplayText":"assembly from type material","typeLabel":"TYPE_MATERIAL"},"wgsInfo":{"masterWgsUrl":"https://www.ncbi.nlm.nih.gov/nuccore/JMLU00000000.1","wgsContigsUrl":"https://www.ncbi.nlm.nih.gov/Traces/wgs/JMLU01","wgsProjectAccession":"JMLU01"}}
{"accession":"GCF_000688395.1","annotationInfo":{"method":"Best-placed reference protein set; GeneMarkS-2+","name":"GCF_000688395.1-RS_2024_03_28","pipeline":"NCBI Prokaryotic Genome Annotation Pipeline (PGAP)","provider":"NCBI RefSeq","releaseDate":"2024-03-28","softwareVersion":"6.7","stats":{"geneCounts":{"nonCoding":56,"proteinCoding":2657,"pseudogene":18,"total":2731}}},"assemblyInfo":{"assemblyLevel":"Contig","assemblyMethod":"vpAllpaths v. r46652","assemblyName":"ASM68839v1","assemblyStatus":"current","assemblyType":"haploid","bioprojectAccession":"PRJNA215662","bioprojectLineage":[{"bioprojects":[{"accession":"PRJNA215662","title":"Haematomicrobium sanguinis DSM 21259 Genome sequencing and assembly"}]}],"biosample":{"accession":"SAMN02743916","attributes":[{"name":"strain","value":"DSM 21259"},{"name":"culture_collection","value":"DSM:21259"},{"name":"assembly","value":"vpAllpaths v. r46652"},{"name":"collection_date","value":"2002-03-28"},{"name":"geo_loc_name","value":"Sweden"},{"name":"environment","value":"Host; Human"},{"name":"investigation_type","value":"bacteria_archaea"},{"name":"lat_lon","value":"59.337392 N 18.068275 E"},{"name":"project_name","value":"Arthrobacter sanguinis DSM 21259"},{"name":"sequencing_meth","value":"WGS"},{"name":"ref_biomaterial","value":"DSM 21259"},{"name":"rel_to_oxygen","value":"aerobe"},{"name":"finishing_strategy","value":"Level 1: Standard Draft"},{"name":"GOLD Stamp ID","value":"Gi11165"},{"name":"type_strain","value":"Yes"},{"name":"Funding Program","value":"DOE-CSP 2012"},{"name":"Gene Calling Method","value":"Prodigal 2.5"},{"name":"Isolation Site","value":"Human blood"},{"name":"host","value":"Homo sapiens"},{"name":"host_sex","value":"male"},{"name":"host_age","value":"63 yr"},{"name":"Sporulation","value":"Nonsporulating"},{"name":"Temperature Range","value":"Mesophile"},{"name":"Gram Staining","value":"Gram+"},{"name":"type-material","value":"type strain of Arthrobacter sanguinis"}],"bioprojects":[{"accession":"PRJNA215662"}],"description":{"organism":{"organismName":"Haematomicrobium sanguinis DSM 21259","taxId":1121020},"title":"Sample from Haematomicrobium sanguinis DSM 21259"},"lastUpdated":"2023-12-24T02:06:49.257","models":["Generic"],"owner":{"name":"DOE Joint Genome Institute"},"package":"Generic.1.0","publicationDate":"2014-05-05T00:00:00.000","sampleIds":[{"db":"SRA","value":"SRS1366900"},{"db":"GenBank","value":"JIAG"}],"status":{"status":"live","when":"2014-05-05T12:16:38.367"},"submissionDate":"2014-05-05T12:16:38.366"},"comments":"URL -- http://www.jgi.doe.gov\nJGI Project ID: 1008472\nSource DNA and organism available from Hans-Peter Klenk at the German Collection of Microorganisms and Cell Cultures (DSMZ) (hans-peter.klenk@dsmz.de)\nContacts: Nikos Kyrpides (nckyrpides@lbl.gov)\nTanja Woyke (microbe@cuba.jgi-psf.org)\nWhole genome sequencing and draft assembly at JGI\nAnnotation by JGI\nThe JGI and collaborators endorse the principles for the distribution and use of large scale sequencing data adopted by the larger genome sequencing community and urge users of this data to follow them. It is our intention to publish the work of this project in a timely fashion and we welcome collaborative interaction on the project and analysis.\n(http://www.genome.gov/page.cfm?pageID=10506376)\nFull annotations are available from IMG","pairedAssembly":{"accession":"GCA_000688395.1","status":"current"},"refseqCategory":"representative genome","releaseDate":"2014-04-08","sequencingTech":"Illumina HiSeq 2000","submitter":"DOE Joint Genome Institute"},"assemblyStats":{"contigL50":6,"contigN50":189058,"gcCount":"1810715","gcPercent":62.0,"numberOfComponentSequences":27,"numberOfContigs":27,"totalSequenceLength":"2925008","totalUngappedLength":"2925008"},"averageNucleotideIdentity":{"bestAniMatch":{"ani":95.64,"assembly":"GCA_013407955.1","assemblyCoverage":2.06,"category":"type","organismName":"Microlunatus parietis","typeAssemblyCoverage":0.83},"category":"type","comment":"Assembly is the type_strain, no match is expected","matchStatus":"low_coverage","submittedOrganism":"Haematomicrobium sanguinis DSM 21259","submittedSpecies":"Haematomicrobium sanguinis","taxonomyCheckStatus":"OK"},"checkmInfo":{"checkmMarkerSet":"Micrococcaceae","checkmMarkerSetRank":"family","checkmSpeciesTaxId":479106,"checkmVersion":"v1.2.2","completeness":99.26,"completenessPercentile":100.0,"contamination":0.15},"currentAccession":"GCF_000688395.1","organism":{"infraspecificNames":{"strain":"DSM 21259"},"organismName":"Haematomicrobium sanguinis DSM 21259","taxId":1121020},"pairedAccession":"GCA_000688395.1","sourceDatabase":"SOURCE_DATABASE_REFSEQ","typeMaterial":{"typeDisplayText":"assembly from type material","typeLabel":"TYPE_MATERIAL"},"wgsInfo":{"masterWgsUrl":"https://www.ncbi.nlm.nih.gov/nuccore/JIAG00000000.1","wgsContigsUrl":"https://www.ncbi.nlm.nih.gov/Traces/wgs/JIAG01","wgsProjectAccession":"JIAG01"}}
{"accession":"GCF_000695095.2","annotationInfo":{"method":"Best-placed reference protein set; GeneMarkS-2+","name":"GCF_000695095.2-RS_2024_03_27","pipeline":"NCBI Prokaryotic Genome Annotation Pipeline (PGAP)","provider":"NCBI RefSeq","releaseDate":"2024-03-27","softwareVersion":"6.7","stats":{"geneCounts":{"nonCoding":57,"proteinCoding":3893,"pseudogene":11,"total":3961}}},"assemblyInfo":{"assemblyLevel":"Complete Genome","assemblyMethod":"CLC Genomics workbench v. 8.0.1","assemblyName":"ASM69509v2","assemblyStatus":"current","assemblyType":"haploid","bioprojectAccession":"PRJNA213561","bioprojectLineage":[{"bioprojects":[{"accession":"PRJNA213561","title":"Gemmatimonas phototrophica strain:AP64 Genome sequencing"}]}],"biosample":{"accession":"SAMN02296694","attributes":[{"name":"collection_date","value":"2011-12-15"},{"name":"geo_loc_name","value":"China: Swan Lake, Western Gobi Desert"},{"name":"isolation_source","value":"Swan Lake, a freshwater lake in western Gobi Desert"},{"name":"age","value":"4 weeks"},{"name":"lat_lon","value":"42.005 N 101.585 E"},{"name":"subsrc_note","value":"surface water sample, 0.5 m in depth; plating onto 1/2 strength R2A agar plates"},{"name":"strain","value":"AP64"},{"name":"type-material","value":"type strain of Gemmatimonas phototrophica"}],"bioprojects":[{"accession":"PRJNA213561"}],"description":{"comment":"Novel limnic strain isolated from a lake in western Gobi Desert belonging to the poorly known phylum - Gemmatimonadetes.","organism":{"organismName":"Gemmatimonas phototrophica","taxId":1379270},"title":"Genome sequencing sample for Gemmatimonas sp. AP64"},"lastUpdated":"2021-02-28T02:08:04.522","models":["Generic"],"owner":{"contacts":[{}],"name":"Institute of Microbiology ASCR"},"package":"Generic.1.0","publicationDate":"2014-05-14T00:00:00.000","sampleIds":[{"label":"Sample name","value":"GemmaAP64"},{"db":"SRA","value":"SRS464751"}],"status":{"status":"live","when":"2014-05-14T09:55:11"},"submissionDate":"2013-07-28T15:34:32.863"},"comments":"The annotation was added by the NCBI Prokaryotic Genome Annotation Pipeline (PGAP). Information about PGAP can be found here: https://www.ncbi.nlm.nih.gov/genome/annotation_prok/","pairedAssembly":{"accession":"GCA_000695095.2","annotationName":"NCBI Prokaryotic Genome Annotation Pipeline (PGAP)","status":"current"},"refseqCategory":"representative genome","releaseDate":"2016-04-06","sequencingTech":"Sanger dideoxy sequencing; 454; Illumina","submitter":"Institute of Microbiology ASCR"},"assemblyStats":{"contigL50":1,"contigN50":4716552,"gcCount":"3035980","gcPercent":64.5,"genomeCoverage":"400.0x","numberOfComponentSequences":1,"numberOfContigs":1,"numberOfScaffolds":1,"scaffoldL50":1,"scaffoldN50":4716552,"totalNumberOfChromosomes":1,"totalSequenceLength":"4716552","totalUngappedLength":"4716552"},"averageNucleotideIdentity":{"bestAniMatch":{"ani":82.67,"assembly":"GCA_030159095.1","assemblyCoverage":0.98,"category":"type","organismName":"Roseisolibacter agri","typeAssemblyCoverage":0.78},"category":"suspected_type","comment":"Assembly is the type_strain, no match is expected","matchStatus":"low_coverage","submittedOrganism":"Gemmatimonas phototrophica","submittedSpecies":"Gemmatimonas phototrophica","taxonomyCheckStatus":"OK"},"checkmInfo":{"checkmMarkerSet":"Bacteria","checkmMarkerSetRank":"domain","checkmSpeciesTaxId":1379270,"checkmVersion":"v1.2.2","completeness":99.69,"completenessPercentile":100.0},"currentAccession":"GCF_000695095.2","organism":{"infraspecificNames":{"strain":"AP64"},"organismName":"Gemmatimonas phototrophica","taxId":1379270},"pairedAccession":"GCA_000695095.2","sourceDatabase":"SOURCE_DATABASE_REFSEQ","typeMaterial":{"typeDisplayText":"assembly from type material","typeLabel":"TYPE_MATERIAL"}}
{"accession":"GCF_000695795.1","annotationInfo":{"method":"Best-placed reference protein set; GeneMarkS-2+","name":"NCBI Prokaryotic Genome Annotation Pipeline (PGAP)","pipeline":"NCBI Prokaryotic Genome Annotation Pipeline (PGAP)","provider":"NCBI RefSeq","releaseDate":"2023-10-20","softwareVersion":"6.6","stats":{"geneCounts":{"nonCoding":57,"proteinCoding":3155,"pseudogene":10,"total":3222}}},"assemblyInfo":{"assemblyLevel":"Contig","assemblyMethod":"CLC Genomics Workbench v. 6.5.1","assemblyName":"ASM69579v1","assemblyStatus":"current","assemblyType":"haploid","bioprojectAccession":"PRJNA248341","bioprojectLineage":[{"bioprojects":[{"accession":"PRJNA248341","title":"Flavobacterium sp. EM1321 genome sequencing"}]}],"biosample":{"accession":"SAMN02797833","attributes":[{"name":"collection_date","value":"2013-09-16"},{"name":"depth","value":"0 m"},{"name":"env_broad_scale","value":"Woodland"},{"name":"env_local_scale","value":"Mountain"},{"name":"env_medium","value":"fresh water"},{"name":"isolation_source","value":"fresh water"},{"name":"geo_loc_name","value":"South Korea: Bukhan Mountain"},{"name":"lat_lon","value":"37.36 N 126.59 E"},{"name":"ref_biomaterial","value":"primary genome report"},{"name":"strain","value":"EM1321"},{"name":"isol_growth_condt","value":"PMID:16627644"},{"name":"num_replicons","value":"1"},{"name":"type-material","value":"type strain of Flavobacterium seoulense"}],"description":{"comment":"Keywords: GSC:MIxS;MIGS:6.0","organism":{"organismName":"Flavobacterium seoulense","taxId":1492738},"title":"MIGS Cultured Bacterial/Archaeal sample from Flavobacterium seoulense"},"lastUpdated":"2019-06-20T16:58:06.341","models":["MIGS.ba","MIGS/MIMS/MIMARKS.water"],"owner":{"contacts":[{}],"name":"ChunLab, Inc"},"package":"MIGS.ba.water.6.0","publicationDate":"2014-05-22T00:00:00.000","sampleIds":[{"label":"Sample name","value":"FEM21"}],"status":{"status":"live","when":"2014-05-22T06:44:44.003"},"submissionDate":"2014-05-22T06:44:44.003"},"pairedAssembly":{"accession":"GCA_000695795.1","annotationName":"Annotation submitted by ChunLab, Inc","status":"current"},"refseqCategory":"representative genome","releaseDate":"2014-05-27","sequencingTech":"Illumina MiSeq","submitter":"ChunLab, Inc"},"assemblyStats":{"contigL50":8,"contigN50":145572,"gcCount":"1261043","gcPercent":33.0,"genomeCoverage":"166.0x","numberOfComponentSequences":56,"numberOfContigs":56,"totalSequenceLength":"3792640","totalUngappedLength":"3792640"},"averageNucleotideIdentity":{"bestAniMatch":{"ani":85.23,"assembly":"GCA_001857965.1","assemblyCoverage":53.59,"category":"type","organismName":"Flavobacterium commune","typeAssemblyCoverage":52.77},"category":"type","comment":"Assembly is the type_strain, mismatch is within genus and expected","matchStatus":"below_threshold_mismatch","submittedOrganism":"Flavobacterium seoulense","submittedSpecies":"Flavobacterium seoulense","taxonomyCheckStatus":"OK"},"checkmInfo":{"checkmMarkerSet":"Flavobacterium","checkmMarkerSetRank":"genus","checkmSpeciesTaxId":1492738,"checkmVersion":"v1.2.2","completeness":99.38,"completenessPercentile":100.0,"contamination":0.79},"currentAccession":"GCF_000695795.1","organism":{"infraspecificNames":{"strain":"EM1321"},"organismName":"Flavobacterium seoulense","taxId":1492738},"pairedAccession":"GCA_000695795.1","sourceDatabase":"SOURCE_DATABASE_REFSEQ","typeMaterial":{"typeDisplayText":"assembly from type material","typeLabel":"TYPE_MATERIAL"},"wgsInfo":{"masterWgsUrl":"https://www.ncbi.nlm.nih.gov/nuccore/JNCA00000000.1","wgsContigsUrl":"https://www.ncbi.nlm.nih.gov/Traces/wgs/JNCA01","wgsProjectAccession":"JNCA01"}}
{"accession":"GCF_000723205.1","annotationInfo":{"method":"Best-placed reference protein set; GeneMarkS-2+","name":"NCBI Prokaryotic Genome Annotation Pipeline (PGAP)","pipeline":"NCBI Prokaryotic Genome Annotation Pipeline (PGAP)","provider":"NCBI RefSeq","releaseDate":"2023-10-20","softwareVersion":"6.6","stats":{"geneCounts":{"nonCoding":59,"proteinCoding":3541,"pseudogene":21,"total":3621}}},"assemblyInfo":{"assemblyLevel":"Chromosome","assemblyName":"FAGA1","assemblyStatus":"current","assemblyType":"haploid","bioprojectAccession":"PRJEB3965","bioprojectLineage":[{"bioprojects":[{"accession":"PRJEB3965","title":"The genome of the algae-associated marine flavobacterium Formosa agariphila KMM 3901T reveals a broad potential for the degradation of algal polysaccharides"}]}],"biosample":{"accession":"SAMEA3139019","attributes":[{"name":"Alias","value":"GCA_000723205"},{"name":"Broker name","value":"European Nucleotide Archive"},{"name":"ENA checklist","value":"ERC000011"},{"name":"INSDC center alias","value":"EBI"},{"name":"INSDC center name","value":"European Bioinformatics Institute"},{"name":"INSDC first public","value":"2014-11-20T12:20:15Z"},{"name":"INSDC last update","value":"2014-11-20T11:56:31Z"},{"name":"INSDC status","value":"public"},{"name":"SRA accession","value":"ERS610954"},{"name":"sample_name","value":"ERS610954"},{"name":"Title","value":"BioSample entry for genome collection GCA_000723205"},{"name":"culture_collection","value":"KMM:3901"},{"name":"strain","value":"type strain: KMM 3901"},{"name":"type-material","value":"type strain of Formosa agariphila"}],"description":{"organism":{"organismName":"Formosa agariphila KMM 3901","taxId":1347342},"title":"GCA_000723205"},"lastUpdated":"2019-04-18T11:41:02.907","models":["Generic"],"owner":{"name":"EBI"},"package":"Generic.1.0","publicationDate":"2014-11-20T00:00:00.000","sampleIds":[{"db":"SRA","value":"ERS610954"}],"status":{"status":"live","when":"2014-11-21T08:59:25.777"},"submissionDate":"2014-11-21T08:59:25.777"},"pairedAssembly":{"accession":"GCA_000723205.1","annotationName":"Annotation submitted by MPI BREMEN","status":"current"},"refseqCategory":"representative genome","releaseDate":"2013-09-03","submitter":"MPI BREMEN"},"assemblyStats":{"contigL50":1,"contigN50":2537601,"gcCount":"1407075","gcPercent":33.5,"genomeCoverage":"53.0x","numberOfComponentSequences":1,"numberOfContigs":9,"numberOfScaffolds":1,"scaffoldL50":1,"scaffoldN50":4228350,"totalNumberOfChromosomes":1,"totalSequenceLength":"4228350","totalUngappedLength":"4204856"},"averageNucleotideIdentity":{"bestAniMatch":{"ani":82.99,"assembly":"GCA_017872935.1","assemblyCoverage":43.74,"category":"type","organismName":"Formosa algae","typeAssemblyCoverage":42.77},"category":"type","comment":"Assembly is the type_strain, mismatch is within genus and expected","matchStatus":"below_threshold_mismatch","submittedOrganism":"Formosa agariphila KMM 3901","submittedSpecies":"Formosa agariphila","taxonomyCheckStatus":"OK"},"checkmInfo":{"checkmMarkerSet":"Flavobacteriaceae","checkmMarkerSetRank":"family","checkmSpeciesTaxId":320324,"checkmVersion":"v1.2.2","completeness":99.35,"completenessPercentile":100.0},"currentAccession":"GCF_000723205.1","organism":{"infraspecificNames":{"strain":"type strain: KMM 3901"},"organismName":"Formosa agariphila KMM 3901","taxId":1347342},"pairedAccession":"GCA_000723205.1","sourceDatabase":"SOURCE_DATABASE_REFSEQ","typeMaterial":{"typeDisplayText":"assembly from type material","typeLabel":"TYPE_MATERIAL"}}
{"accession":"GCF_000731955.1","annotationInfo":{"method":"Best-placed reference protein set; GeneMarkS-2+","name":"GCF_000731955.1-RS_2024_04_07","pipeline":"NCBI Prokaryotic Genome Annotation Pipeline (PGAP)","provider":"NCBI RefSeq","releaseDate":"2024-04-07","softwareVersion":"6.7","stats":{"geneCounts":{"nonCoding":73,"proteinCoding":3182,"pseudogene":66,"total":3321}}},"assemblyInfo":{"assemblyLevel":"Contig","assemblyMethod":"SOAPdenovo v. 2.04; SeqMan v. May-2014","assemblyName":"B6","assemblyStatus":"current","assemblyType":"haploid","bioprojectAccession":"PRJNA234075","bioprojectLineage":[{"bioprojects":[{"accession":"PRJNA234075","title":"Genome sequencing of the heavy-metal-tolerant bacterium Halomonas zincidurans, isolated from the deep-sea environment"}]}],"biosample":{"accession":"SAMN02741068","attributes":[{"name":"strain","value":"B6"},{"name":"collection_date","value":"2011-06"},{"name":"geo_loc_name","value":"Atlantic Ocean: South Atlantic, Mid-Ocean Ridge"},{"name":"isolation_source","value":"deep-sea sediment samples"},{"name":"altitude","value":"-2950 m"},{"name":"lat_lon","value":"13.60 S 14.52 W"},{"name":"sample_type","value":"missing"},{"name":"type-material","value":"type strain of Halomonas zincidurans"}],"bioprojects":[{"accession":"PRJNA234075"}],"description":{"organism":{"organismName":"Halomonas zincidurans B6","taxId":1446475},"title":"Microbe sample of Halomonas zincidurans"},"lastUpdated":"2021-02-28T02:19:53.276","models":["Microbe, viral or environmental"],"owner":{"contacts":[{}],"name":"Zhejiang University"},"package":"Microbe.1.0","publicationDate":"2014-04-30T00:00:00.000","sampleIds":[{"label":"Sample name","value":"Halomonas zincidurans"}],"status":{"status":"live","when":"2014-04-30T04:28:29.910"},"submissionDate":"2014-04-30T04:28:29.910"},"pairedAssembly":{"accession":"GCA_000731955.1","status":"current"},"refseqCategory":"representative genome","releaseDate":"2014-07-21","sequencingTech":"Illumina HiSeq","submitter":"Second Institute of Oceanography and Laboratory of Marine Ecosystem and Biogeochemistry, State Oceanic Administration"},"assemblyStats":{"contigL50":1,"contigN50":3546937,"gcCount":"2289453","gcPercent":64.5,"genomeCoverage":"200.0x","numberOfComponentSequences":2,"numberOfContigs":2,"totalSequenceLength":"3554760","totalUngappedLength":"3554760"},"averageNucleotideIdentity":{"bestAniMatch":{"ani":84.22,"assembly":"GCA_004117855.1","assemblyCoverage":45.59,"category":"type","organismName":"Modicisalibacter coralii","typeAssemblyCoverage":36.51},"category":"type","comment":"Assembly is the type_strain, mismatch is within genus and expected","matchStatus":"below_threshold_mismatch","submittedOrganism":"Halomonas zincidurans B6","submittedSpecies":"Modicisalibacter zincidurans","taxonomyCheckStatus":"OK"},"checkmInfo":{"checkmMarkerSet":"Halomonadaceae","checkmMarkerSetRank":"family","checkmSpeciesTaxId":1178777,"checkmVersion":"v1.2.2","completeness":98.71,"completenessPercentile":100.0,"contamination":0.81},"currentAccession":"GCF_000731955.1","organism":{"infraspecificNames":{"strain":"B6"},"organismName":"Halomonas zincidurans B6","taxId":1446475},"pairedAccession":"GCA_000731955.1","sourceDatabase":"SOURCE_DATABASE_REFSEQ","typeMaterial":{"typeDisplayText":"assembly from type material","typeLabel":"TYPE_MATERIAL"},"wgsInfo":{"masterWgsUrl":"https://www.ncbi.nlm.nih.gov/nuccore/JNCK00000000.1","wgsContigsUrl":"https://www.ncbi.nlm.nih.gov/Traces/wgs/JNCK01","wgsProjectAccession":"JNCK01"}}
{"accession":"GCF_000733845.1","annotationInfo":{"method":"Best-placed reference protein set; GeneMarkS-2+","name":"GCF_000733845.1-RS_2024_03_21","pipeline":"NCBI Prokaryotic Genome Annotation Pipeline (PGAP)","provider":"NCBI RefSeq","releaseDate":"2024-03-21","softwareVersion":"6.7","stats":{"geneCounts":{"nonCoding":118,"proteinCoding":3244,"pseudogene":98,"total":3460}}},"assemblyInfo":{"assemblyLevel":"Contig","assemblyMethod":"Unknown program v. before 2014-04-22","assemblyName":"ASM73384v1","assemblyStatus":"current","assemblyType":"haploid","bioprojectAccession":"PRJNA214297","bioprojectLineage":[{"bioprojects":[{"accession":"PRJNA214297","title":"Geobacillus vulcani PSS1 Genome sequencing and assembly"}]}],"biosample":{"accession":"SAMN02744877","attributes":[{"name":"geo_loc_name","value":"missing"},{"name":"lat_lon","value":"not collected"},{"name":"num_replicons","value":"missing"},{"name":"project_name","value":"Geobacillus vulcani PSS1"},{"name":"isol_growth_condt","value":"missing"},{"name":"env_broad_scale","value":"missing"},{"name":"strain","value":"PSS1"},{"name":"ref_biomaterial","value":"missing"},{"name":"env_local_scale","value":"missing"},{"name":"collection_date","value":"not collected"},{"name":"env_package","value":"missing"},{"name":"env_medium","value":"missing"},{"name":"investigation_type","value":"bacteria_archaea"}],"bioprojects":[{"accession":"PRJNA214297"}],"description":{"comment":"Keywords: GSC:MIxS;MIGS:6.0","organism":{"organismName":"Geobacillus vulcani PSS1","taxId":1382315},"title":"Geobacillus vulcani PSS1"},"lastUpdated":"2016-06-27T12:24:15.593","models":["MIGS.ba"],"owner":{"name":"DOE Joint Genome Institute"},"package":"MIGS.ba.6.0","publicationDate":"2014-05-05T21:39:15.677","sampleIds":[{"db":"DOE Joint Genome Institute","label":"Sample name","value":"1016229"},{"db":"SRA","value":"SRS1526679"}],"status":{"status":"live","when":"2014-05-05T21:39:15.677"},"submissionDate":"2014-05-05T21:39:15.677"},"comments":"URL -- http://www.jgi.doe.gov\nJGI Project ID: 1016229\nSource DNA and Organism available from Gary King (gkingme@gmail.com)\nSource DNA available from Gary King (gkingme@gmail.com)\nOrganism available from Gary King (gkingme@gmail.com)\nContacts: Gary King (gkingme@gmail.com)\nTanja Woyke (microbe@cuba.jgi-psf.org)\nWhole genome sequencing and draft assembly at JGI-PGF\nAnnotation by JGI-ORNL\nThe JGI and collaborators endorse the principles for the distribution and use of large scale sequencing data adopted by the larger genome sequencing community and urge users of this data to follow them. It is our intention to publish the work of this project in a timely fashion and we welcome collaborative interaction on the project and analysis.\n(http://www.genome.gov/page.cfm?pageID=10506376)\nFull annotations are available from IMG","pairedAssembly":{"accession":"GCA_000733845.1","status":"current"},"refseqCategory":"representative genome","releaseDate":"2014-07-24","sequencingTech":"PacBio RS; Illumina HiSeq 2000","submitter":"DOE Joint Genome Institute"},"assemblyStats":{"contigL50":1,"contigN50":3389115,"gcCount":"1776055","gcPercent":52.5,"numberOfComponentSequences":1,"numberOfContigs":1,"totalSequenceLength":"3389115","totalUngappedLength":"3389115"},"averageNucleotideIdentity":{"bestAniMatch":{"ani":91.56,"assembly":"GCA_005160065.1","assemblyCoverage":76.39,"category":"type","organismName":"Geobacillus kaustophilus","typeAssemblyCoverage":70.53},"category":"category_na","comment":"na","matchStatus":"below_threshold_mismatch","submittedOrganism":"Geobacillus vulcani PSS1","submittedSpecies":"Geobacillus vulcani","taxonomyCheckStatus":"Inconclusive"},"checkmInfo":{"checkmMarkerSet":"Geobacillus","checkmMarkerSetRank":"genus","checkmSpeciesTaxId":135517,"checkmVersion":"v1.2.2","completeness":99.56,"completenessPercentile":100.0,"contamination":1.24},"currentAccession":"GCF_000733845.1","organism":{"infraspecificNames":{"strain":"PSS1"},"organismName":"Geobacillus vulcani PSS1","taxId":1382315},"pairedAccession":"GCA_000733845.1","sourceDatabase":"SOURCE_DATABASE_REFSEQ","wgsInfo":{"masterWgsUrl":"https://www.ncbi.nlm.nih.gov/nuccore/JPOI00000000.1","wgsContigsUrl":"https://www.ncbi.nlm.nih.gov/Traces/wgs/JPOI01","wgsProjectAccession":"JPOI01"}}
{"accession":"GCF_000737685.1","annotationInfo":{"method":"Best-placed reference protein set; GeneMarkS-2+","name":"NCBI Prokaryotic Genome Annotation Pipeline (PGAP)","pipeline":"NCBI Prokaryotic Genome Annotation Pipeline (PGAP)","provider":"NCBI RefSeq","releaseDate":"2023-10-20","softwareVersion":"6.6","stats":{"geneCounts":{"nonCoding":74,"proteinCoding":4690,"pseudogene":19,"total":4783}}},"assemblyInfo":{"assemblyLevel":"Contig","assemblyMethod":"NextGene v. 2.2","assemblyName":"ASM73768v1","assemblyStatus":"current","assemblyType":"haploid","bioprojectAccession":"PRJNA255951","bioprojectLineage":[{"bioprojects":[{"accession":"PRJNA255951","title":"Flavobacterium reichenbachii LMG 25512Genome sequencing"}]}],"biosample":{"accession":"SAMN02934140","attributes":[{"name":"strain","value":"LMG 25512"},{"name":"collection_date","value":"2014-05"},{"name":"geo_loc_name","value":"Germany"},{"name":"isolation_source","value":"hard water rivulet"},{"name":"culture_collection","value":"LMG:25512"},{"name":"sample_type","value":"missing"}],"description":{"comment":"Genome of Flavobacterium reichenbachii LMG 25512","organism":{"organismName":"Flavobacterium reichenbachii","taxId":362418},"title":"Flavobacterium reichenbachii LMG 25512"},"lastUpdated":"2024-04-02T15:19:20.687","models":["Microbe, viral or environmental"],"owner":{"contacts":[{}],"name":"Lycoming College"},"package":"Microbe.1.0","publicationDate":"2014-07-23T00:00:00.000","sampleIds":[{"label":"Sample name","value":"Flavobacterium reichenbachii LMG 25512"},{"db":"SRA","value":"SRS20916421"}],"status":{"status":"live","when":"2014-07-31T13:39:00"},"submissionDate":"2014-07-23T09:32:55.043"},"comments":"Annotation was added by the NCBI Prokaryotic Genome Annotation Pipeline (released 2013). Information about the Pipeline can be found here: http://www.ncbi.nlm.nih.gov/genome/annotation_prok/","pairedAssembly":{"accession":"GCA_000737685.1","annotationName":"NCBI Prokaryotic Genome Annotation Pipeline (PGAP)","status":"current"},"refseqCategory":"representative genome","releaseDate":"2014-08-05","sequencingTech":"Illumina MiSeq","submitter":"GCAT-SEEK"},"assemblyStats":{"contigL50":1,"contigN50":4284292,"gcCount":"1849450","gcPercent":33.5,"genomeCoverage":"102.0x","numberOfComponentSequences":12,"numberOfContigs":12,"totalSequenceLength":"5501401","totalUngappedLength":"5501401"},"averageNucleotideIdentity":{"bestAniMatch":{"ani":99.98,"assembly":"GCA_002217435.1","assemblyCoverage":99.9,"category":"type","organismName":"Flavobacterium reichenbachii","typeAssemblyCoverage":98.53},"category":"category_na","comment":"na","matchStatus":"species_match","submittedAniMatch":{"ani":99.98,"assembly":"GCA_002217435.1","assemblyCoverage":99.9,"category":"type","organismName":"Flavobacterium reichenbachii","typeAssemblyCoverage":98.53},"submittedOrganism":"Flavobacterium reichenbachii","submittedSpecies":"Flavobacterium reichenbachii","taxonomyCheckStatus":"OK"},"checkmInfo":{"checkmMarkerSet":"Flavobacterium","checkmMarkerSetRank":"genus","checkmSpeciesTaxId":362418,"checkmVersion":"v1.2.2","completeness":98.91,"completenessPercentile":50.0,"contamination":0.8},"currentAccession":"GCF_000737685.1","organism":{"infraspecificNames":{"strain":"LMG 25512"},"organismName":"Flavobacterium reichenbachii","taxId":362418},"pairedAccession":"GCA_000737685.1","sourceDatabase":"SOURCE_DATABASE_REFSEQ","wgsInfo":{"masterWgsUrl":"https://www.ncbi.nlm.nih.gov/nuccore/JPRL00000000.1","wgsContigsUrl":"https://www.ncbi.nlm.nih.gov/Traces/wgs/JPRL01","wgsProjectAccession":"JPRL01"}}
{"accession":"GCF_000744415.1","annotationInfo":{"method":"Best-placed reference protein set; GeneMarkS-2+","name":"NCBI Prokaryotic Genome Annotation Pipeline (PGAP)","pipeline":"NCBI Prokaryotic Genome Annotation Pipeline (PGAP)","provider":"NCBI RefSeq","releaseDate":"2023-11-05","softwareVersion":"6.6","stats":{"geneCounts":{"nonCoding":48,"proteinCoding":2150,"pseudogene":19,"total":2217}}},"assemblyInfo":{"assemblyLevel":"Scaffold","assemblyMethod":"Unknown program v. before Fri Aug 15 11:29:28 PDT 2014","assemblyName":"ASM74441v1","assemblyStatus":"current","assemblyType":"haploid","bioprojectAccession":"PRJNA243965","bioprojectLineage":[{"bioprojects":[{"accession":"PRJNA243965","title":"Ghiorsea bivora strain:TAG-1 Genome sequencing and assembly"}]}],"biosample":{"accession":"SAMN02745185","attributes":[{"name":"geo_loc_name","value":"missing"},{"name":"lat_lon","value":"not collected"},{"name":"num_replicons","value":"missing"},{"name":"project_name","value":"Zetaproteobacteria bacterium TAG-1"},{"name":"isol_growth_condt","value":"missing"},{"name":"env_broad_scale","value":"missing"},{"name":"strain","value":"TAG-1"},{"name":"ref_biomaterial","value":"missing"},{"name":"env_local_scale","value":"missing"},{"name":"collection_date","value":"not collected"},{"name":"env_package","value":"missing"},{"name":"env_medium","value":"missing"},{"name":"investigation_type","value":"bacteria_archaea"},{"name":"type-material","value":"type strain of Ghiorsea bivora"}],"bioprojects":[{"accession":"PRJNA243965"}],"description":{"comment":"Keywords: GSC:MIxS;MIGS:6.0","organism":{"organismName":"Ghiorsea bivora","taxId":1485545},"title":"Zetaproteobacteria bacterium TAG-1"},"lastUpdated":"2019-06-20T16:57:13.505","models":["MIGS.ba"],"owner":{"name":"DOE Joint Genome Institute"},"package":"MIGS.ba.6.0","publicationDate":"2014-05-05T00:00:00.000","sampleIds":[{"db":"DOE Joint Genome Institute","label":"Sample name","value":"1036054"},{"db":"SRA","value":"SRS1652875"}],"status":{"status":"live","when":"2014-05-05T22:50:13.583"},"submissionDate":"2014-05-05T22:50:13.583"},"comments":"URL -- http://www.jgi.doe.gov\nJGI Project ID: 1036054\nSource DNA and Organism available from David Emerson (demerson@bigelow.org)\nSource DNA available from David Emerson (demerson@bigelow.org)\nOrganism available from David Emerson (demerson@bigelow.org)\nContacts: David Emerson (demerson@bigelow.org)\nTanja Woyke (microbe@cuba.jgi-psf.org)\nWhole genome sequencing and draft assembly at JGI-PGF\nAnnotation by JGI-ORNL\nThe JGI and collaborators endorse the principles for the distribution and use of large scale sequencing data adopted by the larger genome sequencing community and urge users of this data to follow them. It is our intention to publish the work of this project in a timely fashion and we welcome collaborative interaction on the project and analysis.\n(http://www.genome.gov/page.cfm?pageID=10506376)\nFull annotations are available from IMG","pairedAssembly":{"accession":"GCA_000744415.1","status":"current"},"refseqCategory":"representative genome","releaseDate":"2014-08-28","sequencingTech":"PacBio RS; Illumina MiSeq","submitter":"DOE Joint Genome Institute"},"assemblyStats":{"contigL50":4,"contigN50":262889,"gcCount":"923387","gcPercent":42.5,"numberOfComponentSequences":13,"numberOfContigs":14,"numberOfScaffolds":13,"scaffoldL50":4,"scaffoldN50":262889,"totalSequenceLength":"2163552","totalUngappedLength":"2163542"},"averageNucleotideIdentity":{"bestAniMatch":{"ani":90.36,"assembly":"GCA_001895085.1","assemblyCoverage":0.3,"category":"type","organismName":"Mariprofundus micogutta","typeAssemblyCoverage":0.26},"category":"type","comment":"Assembly is the type_strain, no match is expected","matchStatus":"low_coverage","submittedOrganism":"Ghiorsea bivora","submittedSpecies":"Ghiorsea bivora","taxonomyCheckStatus":"OK"},"checkmInfo":{"checkmMarkerSet":"Mariprofundales","checkmMarkerSetRank":"order","checkmSpeciesTaxId":1485545,"checkmVersion":"v1.2.2","completeness":71.28,"completenessPercentile":100.0,"contamination":7.22},"currentAccession":"GCF_000744415.1","organism":{"infraspecificNames":{"strain":"TAG-1"},"organismName":"Ghiorsea bivora","taxId":1485545},"pairedAccession":"GCA_000744415.1","sourceDatabase":"SOURCE_DATABASE_REFSEQ","typeMaterial":{"typeDisplayText":"assembly from type material","typeLabel":"TYPE_MATERIAL"},"wgsInfo":{"masterWgsUrl":"https://www.ncbi.nlm.nih.gov/nuccore/JQLW00000000.1","wgsContigsUrl":"https://www.ncbi.nlm.nih.gov/Traces/wgs/JQLW01","wgsProjectAccession":"JQLW01"}}
{"accession":"GCF_000750005.2","annotationInfo":{"method":"Best-placed reference protein set; GeneMarkS-2+","name":"NCBI Prokaryotic Genome Annotation Pipeline (PGAP)","pipeline":"NCBI Prokaryotic Genome Annotation Pipeline (PGAP)","provider":"NCBI RefSeq","releaseDate":"2024-01-12","softwareVersion":"6.6","stats":{"geneCounts":{"nonCoding":113,"proteinCoding":3380,"pseudogene":194,"total":3687}}},"assemblyInfo":{"assemblyLevel":"Contig","assemblyMethod":"Unicycler v. 0.4.8","assemblyName":"ASM75000v2","assemblyStatus":"current","assemblyType":"haploid","bioprojectAccession":"PRJNA246135","bioprojectLineage":[{"bioprojects":[{"accession":"PRJNA246135","title":"Geobacillus icigianus strain:G1w1 Genome sequencing and assembly"}]}],"biosample":{"accession":"SAMN02850065","attributes":[{"name":"strain","value":"G1w1"},{"name":"collection_date","value":"2010-09"},{"name":"geo_loc_name","value":"Russia: Kamchatka, hot spring of Valley of Geysers"},{"name":"isolation_source","value":"hot spring sediments"},{"name":"collected_by","value":"Alla V. Bryanskaya"},{"name":"identified_by","value":"Sergey V. Shekhovtsov"},{"name":"lat_lon","value":"54.43094 N 160.12817 E"},{"name":"temp","value":"62C"},{"name":"sample_type","value":"missing"},{"name":"type-material","value":"type strain of Geobacillus icigianus"}],"bioprojects":[{"accession":"PRJNA246135"}],"description":{"organism":{"organismName":"Geobacillus icigianus","taxId":1430331},"title":"Microbe sample from Geobacillus icigianus"},"lastUpdated":"2023-10-02T09:11:52.951","models":["Microbe, viral or environmental"],"owner":{"contacts":[{}],"name":"THE INSTITUTE OF CYTOLOGY AND GENETICS"},"package":"Microbe.1.0","publicationDate":"2014-09-10T00:00:00.000","sampleIds":[{"label":"Sample name","value":"Geobacillus icigianus G1w1"}],"status":{"status":"live","when":"2014-09-10T06:51:34.877"},"submissionDate":"2014-06-11T05:52:40.673"},"pairedAssembly":{"accession":"GCA_000750005.2","annotationName":"Annotation submitted by THE INSTITUTE OF CYTOLOGY AND GENETICS","status":"current"},"refseqCategory":"representative genome","releaseDate":"2024-01-12","sequencingTech":"Illumina NextSeq550; MiniON","submitter":"THE INSTITUTE OF CYTOLOGY AND GENETICS"},"assemblyStats":{"contigL50":2,"contigN50":951425,"gcCount":"1878474","gcPercent":51.5,"genomeCoverage":"1.0x","numberOfComponentSequences":13,"numberOfContigs":13,"totalSequenceLength":"3649981","totalUngappedLength":"3649981"},"averageNucleotideIdentity":{"bestAniMatch":{"ani":87.6,"assembly":"GCA_001618685.1","assemblyCoverage":54.63,"category":"type","organismName":"Geobacillus subterraneus","typeAssemblyCoverage":57.39},"category":"type","comment":"Assembly is the type_strain, mismatch is within genus and expected","matchStatus":"below_threshold_mismatch","submittedOrganism":"Geobacillus icigianus","submittedSpecies":"Geobacillus icigianus","taxonomyCheckStatus":"OK"},"checkmInfo":{"checkmMarkerSet":"Geobacillus","checkmMarkerSetRank":"genus","checkmSpeciesTaxId":1430331,"checkmVersion":"v1.2.2","completeness":99.23,"completenessPercentile":100.0,"contamination":1.03},"currentAccession":"GCF_000750005.2","organism":{"infraspecificNames":{"strain":"G1w1"},"organismName":"Geobacillus icigianus","taxId":1430331},"pairedAccession":"GCA_000750005.2","sourceDatabase":"SOURCE_DATABASE_REFSEQ","typeMaterial":{"typeDisplayText":"assembly from type material","typeLabel":"TYPE_MATERIAL"},"wgsInfo":{"masterWgsUrl":"https://www.ncbi.nlm.nih.gov/nuccore/JPYA00000000.2","wgsContigsUrl":"https://www.ncbi.nlm.nih.gov/Traces/wgs/JPYA02","wgsProjectAccession":"JPYA02"}}
{"accession":"GCF_000772265.1","annotationInfo":{"method":"Best-placed reference protein set; GeneMarkS-2+","name":"NCBI Prokaryotic Genome Annotation Pipeline (PGAP)","pipeline":"NCBI Prokaryotic Genome Annotation Pipeline (PGAP)","provider":"NCBI RefSeq","releaseDate":"2024-02-07","softwareVersion":"6.6","stats":{"geneCounts":{"nonCoding":59,"proteinCoding":2271,"pseudogene":27,"total":2357}}},"assemblyInfo":{"assemblyLevel":"Contig","assemblyMethod":"CLC NGS Cell v. 5.5.1","assemblyName":"ASM77226v1","assemblyStatus":"current","assemblyType":"haploid","bioprojectAccession":"PRJNA217951","bioprojectLineage":[{"bioprojects":[{"accession":"PRJNA217951","title":"Gallibacterium Genome sequencing and assembly"}]}],"biosample":{"accession":"SAMN02344110","attributes":[{"name":"strain","value":"F149"},{"name":"geo_loc_name","value":"Denmark"},{"name":"isolation_source","value":"intestine of healthy duck"},{"name":"collection_date","value":"1979"},{"name":"host","value":"Anas platyrhynchos"},{"name":"type-material","value":"type strain of Pasteurella anatis"}],"bioprojects":[{"accession":"PRJNA217951"}],"description":{"organism":{"organismName":"Gallibacterium anatis DSM 16844 = F 149","taxId":1121910},"title":"Gallibacterium anatis F149. Isolated from the intestine of healthy duck in Denmark"},"lastUpdated":"2023-12-24T02:03:05.533","models":["Generic"],"owner":{"contacts":[{}],"name":"University of Copenhagen"},"package":"Generic.1.0","publicationDate":"2013-09-04T00:00:00.000","sampleIds":[{"label":"Sample name","value":"Gal1"},{"db":"SRA","value":"SRS477562"}],"status":{"status":"live","when":"2013-09-04T12:30:56.700"},"submissionDate":"2013-09-04T04:30:07.000"},"comments":"Annotation modified by submitter. Annotation was added by the NCBI Prokaryotic Genome Annotation Pipeline (released 2013). Information about the Pipeline can be found here: http://www.ncbi.nlm.nih.gov/genome/annotation_prok/","pairedAssembly":{"accession":"GCA_000772265.1","annotationName":"NCBI Prokaryotic Genome Annotation Pipeline (PGAP)","status":"current"},"refseqCategory":"representative genome","releaseDate":"2014-11-05","sequencingTech":"Illumina MiSeq","submitter":"University of Copenhagen"},"assemblyStats":{"contigL50":21,"contigN50":36680,"gcCount":"964365","gcPercent":40.0,"genomeCoverage":"68.0x","numberOfComponentSequences":117,"numberOfContigs":117,"totalSequenceLength":"2408630","totalUngappedLength":"2408630"},"averageNucleotideIdentity":{"bestAniMatch":{"ani":99.98,"assembly":"GCA_000379785.1","assemblyCoverage":99.68,"category":"type","organismName":"Gallibacterium anatis","typeAssemblyCoverage":98.58},"category":"type","comment":"na","matchStatus":"species_match","submittedAniMatch":{"ani":99.98,"assembly":"GCA_000379785.1","assemblyCoverage":99.68,"category":"type","organismName":"Gallibacterium anatis DSM 16844 = F 149","typeAssemblyCoverage":98.58},"submittedOrganism":"Gallibacterium anatis DSM 16844 = F 149","submittedSpecies":"Gallibacterium anatis","taxonomyCheckStatus":"OK"},"checkmInfo":{"checkmMarkerSet":"Gallibacterium anatis","checkmMarkerSetRank":"species","checkmSpeciesTaxId":750,"checkmVersion":"v1.2.2","completeness":98.23,"completenessPercentile":100.0,"contamination":0.24},"currentAccession":"GCF_000772265.1","organism":{"infraspecificNames":{"strain":"F149"},"organismName":"Gallibacterium anatis DSM 16844 = F 149","taxId":1121910},"pairedAccession":"GCA_000772265.1","sourceDatabase":"SOURCE_DATABASE_REFSEQ","typeMaterial":{"typeDisplayText":"assembly from type material","typeLabel":"TYPE_MATERIAL"},"wgsInfo":{"masterWgsUrl":"https://www.ncbi.nlm.nih.gov/nuccore/JPHN00000000.1","wgsContigsUrl":"https://www.ncbi.nlm.nih.gov/Traces/wgs/JPHN01","wgsProjectAccession":"JPHN01"}}
{"accession":"GCF_000787375.1","annotationInfo":{"method":"Best-placed reference protein set; GeneMarkS-2+","name":"NCBI Prokaryotic Genome Annotation Pipeline (PGAP)","pipeline":"NCBI Prokaryotic Genome Annotation Pipeline (PGAP)","provider":"NCBI RefSeq","releaseDate":"2023-09-03","softwareVersion":"6.6","stats":{"geneCounts":{"nonCoding":171,"proteinCoding":4729,"pseudogene":94,"total":4994}}},"assemblyInfo":{"assemblyLevel":"Contig","assemblyMethod":"Newbler v. 2.8","assemblyName":"ASM78737v1","assemblyStatus":"current","assemblyType":"haploid","bioprojectAccession":"PRJNA261559","bioprojectLineage":[{"bioprojects":[{"accession":"PRJNA261559","title":"Halalkalibacter okhensis strain:Kh10-101T Genome sequencing and assembly"}]}],"biosample":{"accession":"SAMN03074851","attributes":[{"name":"strain","value":"Kh10-101"},{"name":"collection_date","value":"2006"},{"name":"geo_loc_name","value":"India: Port of Okha, Gujarat"},{"name":"isolation_source","value":"salt pan"},{"name":"lat_lon","value":"22.25 N 69.02 E"},{"name":"sample_type","value":"missing"},{"name":"type-material","value":"type strain of Bacillus okhensis"}],"description":{"organism":{"organismName":"Halalkalibacter okhensis","taxId":333138},"title":"Microbe sample from Halalkalibacter okhensis"},"lastUpdated":"2023-09-01T21:06:28.867","models":["Microbe, viral or environmental"],"owner":{"contacts":[{}],"name":"University of Hyderabad"},"package":"Microbe.1.0","publicationDate":"2014-09-20T00:00:00.000","sampleIds":[{"label":"Sample name","value":"Bacillus okhensis"}],"status":{"status":"live","when":"2014-09-20T03:56:45.580"},"submissionDate":"2014-09-20T03:56:45.580"},"comments":"Annotation was added by the NCBI Prokaryotic Genome Annotation Pipeline (released 2013). Information about the Pipeline can be found here: http://www.ncbi.nlm.nih.gov/genome/annotation_prok/","pairedAssembly":{"accession":"GCA_000787375.1","annotationName":"NCBI Prokaryotic Genome Annotation Pipeline (PGAP)","status":"current"},"refseqCategory":"representative genome","releaseDate":"2014-11-26","sequencingTech":"454","submitter":"University of Hyderabad"},"assemblyStats":{"contigL50":14,"contigN50":115121,"gcCount":"1856386","gcPercent":38.0,"genomeCoverage":"28.0x","numberOfComponentSequences":98,"numberOfContigs":98,"totalSequenceLength":"4865284","totalUngappedLength":"4865284"},"averageNucleotideIdentity":{"bestAniMatch":{"ani":86.16,"assembly":"GCA_023555415.1","assemblyCoverage":49.68,"category":"type","organismName":"Halalkalibacter alkaliphilus","typeAssemblyCoverage":50.32},"category":"type","comment":"Assembly is the type_strain, mismatch is within genus and expected","matchStatus":"below_threshold_mismatch","submittedOrganism":"Halalkalibacter okhensis","submittedSpecies":"Halalkalibacter okhensis","taxonomyCheckStatus":"OK"},"checkmInfo":{"checkmMarkerSet":"Bacillaceae","checkmMarkerSetRank":"family","checkmSpeciesTaxId":333138,"checkmVersion":"v1.2.2","completeness":99.03,"completenessPercentile":100.0,"contamination":3.16},"currentAccession":"GCF_000787375.1","organism":{"infraspecificNames":{"strain":"Kh10-101"},"organismName":"Halalkalibacter okhensis","taxId":333138},"pairedAccession":"GCA_000787375.1","sourceDatabase":"SOURCE_DATABASE_REFSEQ","typeMaterial":{"typeDisplayText":"assembly from type material","typeLabel":"TYPE_MATERIAL"},"wgsInfo":{"masterWgsUrl":"https://www.ncbi.nlm.nih.gov/nuccore/JRJU00000000.1","wgsContigsUrl":"https://www.ncbi.nlm.nih.gov/Traces/wgs/JRJU01","wgsProjectAccession":"JRJU01"}}
{"accession":"GCF_000807275.1","annotationInfo":{"method":"Best-placed reference protein set; GeneMarkS-2+","name":"GCF_000807275.1-RS_2024_03_12","pipeline":"NCBI Prokaryotic Genome Annotation Pipeline (PGAP)","provider":"NCBI RefSeq","releaseDate":"2024-03-12","softwareVersion":"6.7","stats":{"geneCounts":{"nonCoding":73,"proteinCoding":2254,"pseudogene":15,"total":2342}}},"assemblyInfo":{"assemblyLevel":"Complete Genome","assemblyMethod":"PacBio HGAP v. unknown","assemblyName":"ASM80727v1","assemblyStatus":"current","assemblyType":"haploid","bioprojectAccession":"PRJNA254159","bioprojectLineage":[{"bioprojects":[{"accession":"PRJNA254159","title":"Frischella perrara strain:PEB0191 Genome sequencing"}]}],"biosample":{"accession":"SAMN02900470","attributes":[{"name":"strain","value":"PEB0191"},{"name":"collection_date","value":"2011-08-12"},{"name":"env_broad_scale","value":"gut microbiome"},{"name":"env_local_scale","value":"gut of honey bee"},{"name":"env_medium","value":"gut"},{"name":"geo_loc_name","value":"USA: West Haven, CT"},{"name":"host","value":"Apis mellifera"},{"name":"isol_growth_condt","value":"PMID: 23606484"},{"name":"lat_lon","value":"41.26 N 72.99 W"},{"name":"num_replicons","value":"1"},{"name":"ref_biomaterial","value":"PMID: 23606484"},{"name":"type-material","value":"type strain of Frischella perrara"}],"description":{"comment":"Keywords: GSC:MIxS;MIGS:6.0","organism":{"organismName":"Frischella perrara","taxId":1267021},"title":"Frischella perrara PEB0191"},"lastUpdated":"2021-02-28T02:23:29.910","models":["MIGS.ba","MIGS/MIMS/MIMARKS.host-associated"],"owner":{"contacts":[{}],"name":"University of Lausanne"},"package":"MIGS.ba.host-associated.6.0","publicationDate":"2014-12-26T00:00:00.000","sampleIds":[{"label":"Sample name","value":"PEB0191"}],"status":{"status":"live","when":"2014-12-26T06:53:21.383"},"submissionDate":"2014-07-02T12:55:48.500"},"comments":"The annotation was added by the NCBI Prokaryotic Genome Annotation Pipeline (PGAP). Information about PGAP can be found here: https://www.ncbi.nlm.nih.gov/genome/annotation_prok/\nSource DNA is available from Philipp Engel (philipp.engel@unil.ch)","pairedAssembly":{"accession":"GCA_000807275.1","annotationName":"Annotation submitted by University of Lausanne","status":"current"},"refseqCategory":"representative genome","releaseDate":"2014-12-23","sequencingTech":"Pacbio SMRT; Illumina HiSeq 2000","submitter":"University of Lausanne"},"assemblyStats":{"contigL50":1,"contigN50":2692351,"gcCount":"918605","gcPercent":34.0,"genomeCoverage":"70.0x","numberOfComponentSequences":1,"numberOfContigs":1,"numberOfScaffolds":1,"scaffoldL50":1,"scaffoldN50":2692351,"totalNumberOfChromosomes":1,"totalSequenceLength":"2692351","totalUngappedLength":"2692351"},"averageNucleotideIdentity":{"bestAniMatch":{"ani":99.99,"assembly":"GCA_003182045.1","assemblyCoverage":96.7,"category":"type","organismName":"Frischella perrara","typeAssemblyCoverage":99.96},"category":"type","comment":"na","matchStatus":"species_match","submittedAniMatch":{"ani":99.99,"assembly":"GCA_003182045.1","assemblyCoverage":96.7,"category":"type","organismName":"Frischella perrara","typeAssemblyCoverage":99.96},"submittedOrganism":"Frischella perrara","submittedSpecies":"Frischella perrara","taxonomyCheckStatus":"OK"},"checkmInfo":{"checkmMarkerSet":"Gammaproteobacteria","checkmMarkerSetRank":"class","checkmSpeciesTaxId":1267021,"checkmVersion":"v1.2.2","completeness":97.75,"completenessPercentile":88.888885,"contamination":0.84},"currentAccession":"GCF_000807275.1","organism":{"infraspecificNames":{"strain":"PEB0191"},"organismName":"Frischella perrara","taxId":1267021},"pairedAccession":"GCA_000807275.1","sourceDatabase":"SOURCE_DATABASE_REFSEQ","typeMaterial":{"typeDisplayText":"assembly from type material","typeLabel":"TYPE_MATERIAL"}}
{"accession":"GCF_000812685.1","annotationInfo":{"method":"Best-placed reference protein set; GeneMarkS-2+","name":"GCF_000812685.1-RS_2024_03_21","pipeline":"NCBI Prokaryotic Genome Annotation Pipeline (PGAP)","provider":"NCBI RefSeq","releaseDate":"2024-03-21","softwareVersion":"6.7","stats":{"geneCounts":{"nonCoding":47,"proteinCoding":3424,"pseudogene":107,"total":3578}}},"assemblyInfo":{"assemblyLevel":"Contig","assemblyMethod":"CLC NGS Cell v. DEC-2014","assemblyName":"S20958","assemblyStatus":"current","assemblyType":"haploid","bioprojectAccession":"PRJNA269555","bioprojectLineage":[{"bioprojects":[{"accession":"PRJNA269555","title":"Halocynthiibacter namhaensis strain:RA2-3 Genome sequencing and assembly"}]}],"biosample":{"accession":"SAMN03254441","attributes":[{"name":"strain","value":"RA2-3"},{"name":"collection_date","value":"2014-12-01"},{"name":"geo_loc_name","value":"South Korea: Namhae"},{"name":"host","value":"Halocynthia roretzi (sea squirt)"},{"name":"sample_type","value":"such as cell culture"},{"name":"type-material","value":"type strain of Halocynthiibacter namhaensis"}],"bioprojects":[{"accession":"PRJNA269555"}],"description":{"organism":{"organismName":"Halocynthiibacter namhaensis","taxId":1290553},"title":"Microbe sample from Halocynthiibacter namhaensis"},"lastUpdated":"2019-06-20T17:10:00.866","models":["Microbe, viral or environmental"],"owner":{"contacts":[{}],"name":"Korea Polar Research Institute"},"package":"Microbe.1.0","publicationDate":"2014-12-08T00:00:00.000","sampleIds":[{"label":"Sample name","value":"Halocynthiibacter namhaensis "}],"status":{"status":"live","when":"2014-12-08T09:53:37.943"},"submissionDate":"2014-12-08T01:36:51.470"},"pairedAssembly":{"accession":"GCA_000812685.1","status":"current"},"refseqCategory":"representative genome","releaseDate":"2014-12-31","sequencingTech":"Illumina MiSeq","submitter":"Korea Polar Research Institute"},"assemblyStats":{"contigL50":9,"contigN50":110746,"gcCount":"1867333","gcPercent":53.0,"genomeCoverage":"12.0x","numberOfComponentSequences":74,"numberOfContigs":74,"totalSequenceLength":"3535512","totalUngappedLength":"3535512"},"averageNucleotideIdentity":{"bestAniMatch":{"ani":82.36,"assembly":"GCA_016123485.1","assemblyCoverage":23.89,"category":"type","organismName":"Paenihalocynthiibacter styelae","typeAssemblyCoverage":22.68},"category":"type","comment":"na","matchStatus":"below_threshold_mismatch","submittedOrganism":"Halocynthiibacter namhaensis","submittedSpecies":"Halocynthiibacter namhaensis","taxonomyCheckStatus":"Inconclusive"},"checkmInfo":{"checkmMarkerSet":"Rhodobacteraceae","checkmMarkerSetRank":"family","checkmSpeciesTaxId":1290553,"checkmVersion":"v1.2.2","completeness":97.5,"completenessPercentile":100.0},"currentAccession":"GCF_000812685.1","organism":{"infraspecificNames":{"strain":"RA2-3"},"organismName":"Halocynthiibacter namhaensis","taxId":1290553},"pairedAccession":"GCA_000812685.1","sourceDatabase":"SOURCE_DATABASE_REFSEQ","typeMaterial":{"typeDisplayText":"assembly from type material","typeLabel":"TYPE_MATERIAL"},"wgsInfo":{"masterWgsUrl":"https://www.ncbi.nlm.nih.gov/nuccore/JWIF00000000.1","wgsContigsUrl":"https://www.ncbi.nlm.nih.gov/Traces/wgs/JWIF01","wgsProjectAccession":"JWIF01"}}
{"accession":"GCF_000814735.1","annotationInfo":{"method":"Best-placed reference protein set; GeneMarkS-2+","name":"NCBI Prokaryotic Genome Annotation Pipeline (PGAP)","pipeline":"NCBI Prokaryotic Genome Annotation Pipeline (PGAP)","provider":"NCBI RefSeq","releaseDate":"2023-11-08","softwareVersion":"6.6","stats":{"geneCounts":{"nonCoding":67,"proteinCoding":1273,"pseudogene":9,"total":1349}}},"assemblyInfo":{"assemblyLevel":"Contig","assemblyMethod":"Velvet v. 1.2.03","assemblyName":"ASM81473v1","assemblyStatus":"current","assemblyType":"haploid","bioprojectAccession":"PRJNA252104","bioprojectLineage":[{"bioprojects":[{"accession":"PRJNA252104","title":"Fructilactobacillus fructivorans strain:DmCS_002 Genome sequencing and assembly"}]}],"biosample":{"accession":"SAMN02849426","attributes":[{"name":"strain","value":"DmCS_002"},{"name":"collection_date","value":"2011-10-01"},{"name":"geo_loc_name","value":"USA: New York"},{"name":"isolation_source","value":"pure bacterial culture"},{"name":"host","value":"Drosophila melanogaster"},{"name":"host_tissue_sampled","value":"gut"},{"name":"sample_type","value":"missing"}],"description":{"organism":{"organismName":"Fructilactobacillus fructivorans","taxId":1614},"title":"Microbe sample from Fructilactobacillus fructivorans"},"lastUpdated":"2021-02-28T02:22:41.267","models":["Microbe, viral or environmental"],"owner":{"contacts":[{}],"name":"Cornell University"},"package":"Microbe.1.0","publicationDate":"2015-01-08T00:00:00.000","sampleIds":[{"label":"Sample name","value":"Lactobacillus fructivorans DmCS_002 genome"}],"status":{"status":"live","when":"2015-01-08T06:56:20.157"},"submissionDate":"2014-06-10T12:07:06.746"},"pairedAssembly":{"accession":"GCA_000814735.1","annotationName":"Annotation submitted by Cornell University","status":"current"},"refseqCategory":"representative genome","releaseDate":"2015-01-05","sequencingTech":"Illumina HiSeq","submitter":"Cornell University"},"assemblyStats":{"contigL50":3,"contigN50":190786,"gcCount":"521718","gcPercent":39.0,"genomeCoverage":"1000.0x","numberOfComponentSequences":25,"numberOfContigs":25,"totalSequenceLength":"1332231","totalUngappedLength":"1332231"},"averageNucleotideIdentity":{"bestAniMatch":{"ani":97.34,"assembly":"GCA_003368395.1","assemblyCoverage":96.05,"category":"type","organismName":"Fructilactobacillus fructivorans","typeAssemblyCoverage":92.93},"category":"category_na","comment":"na","matchStatus":"species_match","submittedAniMatch":{"ani":97.34,"assembly":"GCA_003368395.1","assemblyCoverage":96.05,"category":"type","organismName":"Fructilactobacillus fructivorans","typeAssemblyCoverage":92.93},"submittedOrganism":"Fructilactobacillus fructivorans","submittedSpecies":"Fructilactobacillus fructivorans","taxonomyCheckStatus":"OK"},"checkmInfo":{"checkmMarkerSet":"Lactobacillaceae","checkmMarkerSetRank":"family","checkmSpeciesTaxId":1614,"checkmVersion":"v1.2.2","completeness":98.04,"completenessPercentile":100.0,"contamination":0.27},"currentAccession":"GCF_000814735.1","organism":{"infraspecificNames":{"strain":"DmCS_002"},"organismName":"Fructilactobacillus fructivorans","taxId":1614},"pairedAccession":"GCA_000814735.1","sourceDatabase":"SOURCE_DATABASE_REFSEQ","wgsInfo":{"masterWgsUrl":"https://www.ncbi.nlm.nih.gov/nuccore/JOJZ00000000.1","wgsContigsUrl":"https://www.ncbi.nlm.nih.gov/Traces/wgs/JOJZ01","wgsProjectAccession":"JOJZ01"}}
{"accession":"GCF_000816575.1","annotationInfo":{"method":"Best-placed reference protein set; GeneMarkS-2+","name":"GCF_000816575.1-RS_2024_03_28","pipeline":"NCBI Prokaryotic Genome Annotation Pipeline (PGAP)","provider":"NCBI RefSeq","releaseDate":"2024-03-28","softwareVersion":"6.7","stats":{"geneCounts":{"nonCoding":59,"proteinCoding":3318,"pseudogene":22,"total":3399}}},"assemblyInfo":{"assemblyLevel":"Scaffold","assemblyMethod":"SOAPdenovo v. Oct-2014","assemblyName":"ASM81657v1","assemblyStatus":"current","assemblyType":"haploid","bioprojectAccession":"PRJNA271628","bioprojectLineage":[{"bioprojects":[{"accession":"PRJNA271628","title":"Geobacter soli strain:GSS01 Genome sequencing and assembly"}]}],"biosample":{"accession":"SAMN03275688","attributes":[{"name":"strain","value":"GSS01"},{"name":"collection_date","value":"2013-03-14"},{"name":"depth","value":"3.5 m beneath the surface"},{"name":"elev","value":"not collected"},{"name":"env_broad_scale","value":"not collected"},{"name":"env_local_scale","value":"Current mean annual temperature (MAT) is 21oC, and mean annual precipitation (MAP) is 1800 mm in the region. The 14C age of the soil is about 3300 years before present based on accelerator mass spectrometry (AMS) 14C dating"},{"name":"env_medium","value":"a soil sample taken from the humic layer (3.5 m beneath the surface) of an underground ancient forest"},{"name":"geo_loc_name","value":"China"},{"name":"isol_growth_condt","value":"Growth occurred at 16-40 oC and optimally at 30 oC, anaerobicly"},{"name":"lat_lon","value":"23.37 N 112.7 E"},{"name":"num_replicons","value":"1"},{"name":"ref_biomaterial","value":"not applicable"},{"name":"type-material","value":"type strain of Geobacter soli"}],"bioprojects":[{"accession":"PRJNA271628"}],"description":{"comment":"Keywords: GSC:MIxS;MIGS:6.0","organism":{"organismName":"Geobacter soli","taxId":1510391},"title":"MIGS Cultured Bacterial/Archaeal sample from Geobacter soli"},"lastUpdated":"2019-06-20T17:10:38.560","models":["MIGS.ba","MIGS/MIMS/MIMARKS.soil"],"owner":{"contacts":[{}],"name":"Guangdong Institute of Eco-Environmental and Soil Sciences"},"package":"MIGS.ba.soil.6.0","publicationDate":"2015-01-05T00:00:00.000","sampleIds":[{"label":"Sample name","value":"GSS01"},{"db":"SRA","value":"SRS810312"}],"status":{"status":"live","when":"2015-01-06T17:07:37"},"submissionDate":"2015-01-05T22:31:34.486"},"comments":"Annotation was added by the NCBI Prokaryotic Genome Annotation Pipeline (released 2013). Information about the Pipeline can be found here: http://www.ncbi.nlm.nih.gov/genome/annotation_prok/","pairedAssembly":{"accession":"GCA_000816575.1","annotationName":"NCBI Prokaryotic Genome Annotation Pipeline (PGAP)","status":"current"},"refseqCategory":"representative genome","releaseDate":"2015-01-08","sequencingTech":"Illumina HiSeq","submitter":"Guangdong Institute of Eco-Environmental and Soil Sciences"},"assemblyStats":{"contigL50":2,"contigN50":905341,"gcCount":"2258550","gcPercent":62.0,"genomeCoverage":"163.0x","numberOfComponentSequences":8,"numberOfContigs":15,"numberOfScaffolds":8,"scaffoldL50":1,"scaffoldN50":3636051,"totalSequenceLength":"3657208","totalUngappedLength":"3657125"},"averageNucleotideIdentity":{"bestAniMatch":{"ani":93.22,"assembly":"GCA_030297095.1","assemblyCoverage":84.57,"category":"type","organismName":"Geobacter sulfurreducens","typeAssemblyCoverage":76.94},"category":"type","comment":"Assembly is the type_strain, mismatch is within genus and expected","matchStatus":"below_threshold_mismatch","submittedOrganism":"Geobacter soli","submittedSpecies":"Geobacter soli","taxonomyCheckStatus":"OK"},"checkmInfo":{"checkmMarkerSet":"Geobacter","checkmMarkerSetRank":"genus","checkmSpeciesTaxId":1510391,"checkmVersion":"v1.2.2","completeness":97.79,"completenessPercentile":100.0,"contamination":1.86},"currentAccession":"GCF_000816575.1","organism":{"infraspecificNames":{"strain":"GSS01"},"organismName":"Geobacter soli","taxId":1510391},"pairedAccession":"GCA_000816575.1","sourceDatabase":"SOURCE_DATABASE_REFSEQ","typeMaterial":{"typeDisplayText":"assembly from type material","typeLabel":"TYPE_MATERIAL"},"wgsInfo":{"masterWgsUrl":"https://www.ncbi.nlm.nih.gov/nuccore/JXBL00000000.1","wgsContigsUrl":"https://www.ncbi.nlm.nih.gov/Traces/wgs/JXBL01","wgsProjectAccession":"JXBL01"}}
{"accession":"GCF_000817955.1","annotationInfo":{"method":"Best-placed reference protein set; GeneMarkS-2+","name":"NCBI Prokaryotic Genome Annotation Pipeline (PGAP)","pipeline":"NCBI Prokaryotic Genome Annotation Pipeline (PGAP)","provider":"NCBI RefSeq","releaseDate":"2024-02-03","softwareVersion":"6.6","stats":{"geneCounts":{"nonCoding":65,"proteinCoding":3296,"pseudogene":25,"total":3386}}},"assemblyInfo":{"assemblyLevel":"Complete Genome","assemblyMethod":"HGAP v. 2; SMRT Analysis v. 2.1","assemblyName":"ASM81795v1","assemblyStatus":"current","assemblyType":"haploid","bioprojectAccession":"PRJNA263119","bioprojectLineage":[{"bioprojects":[{"accession":"PRJNA263119","title":"Geobacter pickeringii G13, complete genome"}]}],"biosample":{"accession":"SAMN03096815","attributes":[{"name":"strain","value":"G13"},{"name":"collection_date","value":"1999-11"},{"name":"depth","value":"unknown"},{"name":"elev","value":"unknown"},{"name":"env_broad_scale","value":"temperate deciduous forest"},{"name":"env_local_scale","value":"sediment"},{"name":"env_medium","value":"kaolin clays"},{"name":"geo_loc_name","value":"USA: Tabernacle Church, Georgia"},{"name":"isol_growth_condt","value":"17220454"},{"name":"lat_lon","value":"not collected"},{"name":"num_replicons","value":"1"},{"name":"ref_biomaterial","value":"17220454"},{"name":"type-material","value":"type strain of Geobacter pickeringii"}],"description":{"comment":"Keywords: GSC:MIxS;MIGS:6.0","organism":{"organismName":"Geobacter pickeringii","taxId":345632},"title":"Geobacter pickeringii, complete genome"},"lastUpdated":"2021-02-28T02:28:20.928","models":["MIGS.ba","MIGS/MIMS/MIMARKS.sediment"],"owner":{"contacts":[{}],"name":"University of Minnesota"},"package":"MIGS.ba.sediment.6.0","publicationDate":"2014-10-04T00:00:00.000","sampleIds":[{"label":"Sample name","value":"Geobacter pickeringii, complete genome"},{"db":"SRA","value":"SRS779814"}],"status":{"status":"live","when":"2014-10-04T16:00:06.380"},"submissionDate":"2014-10-04T16:00:06.380"},"comments":"The annotation was added by the NCBI Prokaryotic Genome Annotation Pipeline (PGAP). Information about PGAP can be found here: https://www.ncbi.nlm.nih.gov/genome/annotation_prok/","pairedAssembly":{"accession":"GCA_000817955.1","annotationName":"NCBI Prokaryotic Genome Annotation Pipeline (PGAP)","status":"current"},"refseqCategory":"representative genome","releaseDate":"2015-01-14","sequencingTech":"PacBio","submitter":"University of Minnesota"},"assemblyStats":{"contigL50":1,"contigN50":3618700,"gcCount":"2253464","gcPercent":62.5,"genomeCoverage":"110.0x","numberOfComponentSequences":1,"numberOfContigs":1,"numberOfScaffolds":1,"scaffoldL50":1,"scaffoldN50":3618700,"totalNumberOfChromosomes":1,"totalSequenceLength":"3618700","totalUngappedLength":"3618700"},"averageNucleotideIdentity":{"bestAniMatch":{"ani":83.55,"assembly":"GCA_018501225.1","assemblyCoverage":30.26,"category":"type","organismName":"Geobacter hydrogenophilus","typeAssemblyCoverage":27.27},"category":"type","comment":"Assembly is the type_strain, mismatch is within genus and expected","matchStatus":"below_threshold_mismatch","submittedOrganism":"Geobacter pickeringii","submittedSpecies":"Geobacter pickeringii","taxonomyCheckStatus":"OK"},"checkmInfo":{"checkmMarkerSet":"Geobacter","checkmMarkerSetRank":"genus","checkmSpeciesTaxId":345632,"checkmVersion":"v1.2.2","completeness":98.08,"completenessPercentile":100.0,"contamination":1.37},"currentAccession":"GCF_000817955.1","organism":{"infraspecificNames":{"strain":"G13"},"organismName":"Geobacter pickeringii","taxId":345632},"pairedAccession":"GCA_000817955.1","sourceDatabase":"SOURCE_DATABASE_REFSEQ","typeMaterial":{"typeDisplayText":"assembly from type material","typeLabel":"TYPE_MATERIAL"}}
{"accession":"GCF_000827125.1","annotationInfo":{"method":"Best-placed reference protein set; GeneMarkS-2+","name":"GCF_000827125.1-RS_2024_03_22","pipeline":"NCBI Prokaryotic Genome Annotation Pipeline (PGAP)","provider":"NCBI RefSeq","releaseDate":"2024-03-22","softwareVersion":"6.7","stats":{"geneCounts":{"nonCoding":70,"proteinCoding":3513,"pseudogene":31,"total":3614}}},"assemblyInfo":{"assemblyLevel":"Complete Genome","assemblyMethod":"HGAP v. 2 in SMRT Analysis v. 2.1","assemblyName":"ASM82712v1","assemblyStatus":"current","assemblyType":"haploid","bioprojectAccession":"PRJNA263118","bioprojectLineage":[{"bioprojects":[{"accession":"PRJNA263118","title":"Geoalkalibacter subterraneus Red1, complete genome"}]}],"biosample":{"accession":"SAMN03096814","attributes":[{"name":"strain","value":"Red1"},{"name":"collection_date","value":"unknown"},{"name":"depth","value":"1540 m"},{"name":"env_broad_scale","value":"terrestrial subsurface"},{"name":"env_local_scale","value":"deep subsurface"},{"name":"env_medium","value":"oil production brine"},{"name":"geo_loc_name","value":"USA: Red Wash, Utah"},{"name":"isol_growth_condt","value":"19329606"},{"name":"lat_lon","value":"40.1891312 N 109.3126257 W"},{"name":"num_replicons","value":"2"},{"name":"ref_biomaterial","value":"19329606"},{"name":"type-material","value":"type strain of Geoalkalibacter subterraneus"}],"description":{"comment":"Keywords: GSC:MIxS;MIGS:6.0","organism":{"organismName":"Geoalkalibacter subterraneus","taxId":483547},"title":"Geoalkalibacter subterraneus Red1"},"lastUpdated":"2019-06-20T17:07:06.511","models":["MIGS.ba","MIGS/MIMS/MIMARKS.water"],"owner":{"contacts":[{}],"name":"University of Minnesota"},"package":"MIGS.ba.water.6.0","publicationDate":"2014-10-04T00:00:00.000","sampleIds":[{"label":"Sample name","value":"Geoalkalibacter subtteraneus Red1"},{"db":"SRA","value":"SRS789618"}],"status":{"status":"live","when":"2014-10-04T15:40:34.750"},"submissionDate":"2014-10-04T15:40:34.750"},"comments":"The annotation was added by the NCBI Prokaryotic Genome Annotation Pipeline (PGAP). Information about PGAP can be found here: https://www.ncbi.nlm.nih.gov/genome/annotation_prok/","pairedAssembly":{"accession":"GCA_000827125.1","annotationName":"NCBI Prokaryotic Genome Annotation Pipeline (PGAP)","status":"current"},"refseqCategory":"representative genome","releaseDate":"2015-01-21","sequencingTech":"PacBio RSII","submitter":"University of Minnesota"},"assemblyStats":{"contigL50":1,"contigN50":3475523,"gcCount":"2107089","gcPercent":56.5,"genomeCoverage":"430.0x","numberOfComponentSequences":2,"numberOfContigs":2,"numberOfScaffolds":2,"scaffoldL50":1,"scaffoldN50":3475523,"totalNumberOfChromosomes":2,"totalSequenceLength":"3717645","totalUngappedLength":"3717645"},"averageNucleotideIdentity":{"bestAniMatch":{"ani":95.17,"assembly":"GCA_000519125.1","assemblyCoverage":2.24,"category":"type","organismName":"Desulfocurvus vexinensis","typeAssemblyCoverage":2.29},"category":"type","comment":"Assembly is the type_strain, no match is expected","matchStatus":"low_coverage","submittedOrganism":"Geoalkalibacter subterraneus","submittedSpecies":"Geoalkalibacter subterraneus","taxonomyCheckStatus":"OK"},"checkmInfo":{"checkmMarkerSet":"Desulfuromonadales","checkmMarkerSetRank":"order","checkmSpeciesTaxId":483547,"checkmVersion":"v1.2.2","completeness":94.73,"completenessPercentile":100.0,"contamination":1.85},"currentAccession":"GCF_000827125.1","organism":{"infraspecificNames":{"strain":"Red1"},"organismName":"Geoalkalibacter subterraneus","taxId":483547},"pairedAccession":"GCA_000827125.1","sourceDatabase":"SOURCE_DATABASE_REFSEQ","typeMaterial":{"typeDisplayText":"assembly from type material","typeLabel":"TYPE_MATERIAL"}}
{"accession":"GCF_000832015.1","annotationInfo":{"method":"Best-placed reference protein set; GeneMarkS-2+","name":"NCBI Prokaryotic Genome Annotation Pipeline (PGAP)","pipeline":"NCBI Prokaryotic Genome Annotation Pipeline (PGAP)","provider":"NCBI RefSeq","releaseDate":"2024-02-16","softwareVersion":"6.6","stats":{"geneCounts":{"nonCoding":61,"proteinCoding":3502,"pseudogene":15,"total":3578}}},"assemblyInfo":{"assemblyLevel":"Scaffold","assemblyMethod":"AllPaths v. 1.0","assemblyName":"ASM83201v1","assemblyStatus":"current","assemblyType":"haploid","bioprojectAccession":"PRJNA271370","bioprojectLineage":[{"bioprojects":[{"accession":"PRJNA271370","title":"Gilvimarinus agarilyticus strain:JEA5 Genome sequencing and assembly"}]}],"biosample":{"accession":"SAMN03274188","attributes":[{"name":"strain","value":"JEA5"},{"name":"isolation_source","value":"surface sea water"},{"name":"collection_date","value":"2013-04"},{"name":"geo_loc_name","value":"South Korea: Jeju Island"},{"name":"sample_type","value":"pure culture"},{"name":"collected_by","value":"Youngdeuk Lee"}],"description":{"organism":{"organismName":"Gilvimarinus agarilyticus","taxId":679259},"title":"Microbe sample from Gilvimarinus agarilyticus"},"lastUpdated":"2021-02-28T02:32:50.346","models":["Microbe, viral or environmental"],"owner":{"contacts":[{}],"name":"Korea Institute of Ocean Sciences"},"package":"Microbe.1.0","publicationDate":"2015-02-10T00:00:00.000","sampleIds":[{"label":"Sample name","value":"KIOST_OCH_JEA5"}],"status":{"status":"live","when":"2015-02-10T06:57:59.380"},"submissionDate":"2014-12-31T04:37:17.873"},"pairedAssembly":{"accession":"GCA_000832015.1","status":"current"},"refseqCategory":"representative genome","releaseDate":"2015-02-03","sequencingTech":"Illumina HiSeq","submitter":"Korea Institute of Ocean Sciences"},"assemblyStats":{"contigL50":3,"contigN50":661062,"gcCount":"2220143","gcPercent":53.0,"genomeCoverage":"399.0x","numberOfComponentSequences":2,"numberOfContigs":20,"numberOfScaffolds":2,"scaffoldL50":1,"scaffoldN50":4076148,"totalSequenceLength":"4190841","totalUngappedLength":"4176812"},"averageNucleotideIdentity":{"bestAniMatch":{"ani":80.84,"assembly":"GCA_001187555.1","assemblyCoverage":17.44,"category":"type","organismName":"Gilvimarinus polysaccharolyticus","typeAssemblyCoverage":19.48},"category":"category_na","comment":"na","matchStatus":"below_threshold_mismatch","submittedOrganism":"Gilvimarinus agarilyticus","submittedSpecies":"Gilvimarinus agarilyticus","taxonomyCheckStatus":"Inconclusive"},"checkmInfo":{"checkmMarkerSet":"Gammaproteobacteria","checkmMarkerSetRank":"class","checkmSpeciesTaxId":679259,"checkmVersion":"v1.2.2","completeness":100.0,"completenessPercentile":100.0,"contamination":1.24},"currentAccession":"GCF_000832015.1","organism":{"infraspecificNames":{"strain":"JEA5"},"organismName":"Gilvimarinus agarilyticus","taxId":679259},"pairedAccession":"GCA_000832015.1","sourceDatabase":"SOURCE_DATABASE_REFSEQ","wgsInfo":{"masterWgsUrl":"https://www.ncbi.nlm.nih.gov/nuccore/JXCJ00000000.1","wgsContigsUrl":"https://www.ncbi.nlm.nih.gov/Traces/wgs/JXCJ01","wgsProjectAccession":"JXCJ01"}}
{"accession":"GCF_000832125.1","annotationInfo":{"method":"Best-placed reference protein set; GeneMarkS-2+","name":"NCBI Prokaryotic Genome Annotation Pipeline (PGAP)","pipeline":"NCBI Prokaryotic Genome Annotation Pipeline (PGAP)","provider":"NCBI RefSeq","releaseDate":"2023-10-20","softwareVersion":"6.6","stats":{"geneCounts":{"nonCoding":69,"proteinCoding":4422,"pseudogene":18,"total":4509}}},"assemblyInfo":{"assemblyLevel":"Contig","assemblyMethod":"NextGene v. 2.3","assemblyName":"ASM83212v1","assemblyStatus":"current","assemblyType":"haploid","bioprojectAccession":"PRJNA255948","bioprojectLineage":[{"bioprojects":[{"accession":"PRJNA255948","title":"Flavobacterium hibernum strain:DSM 12611 Genome sequencing and assembly"}]}],"biosample":{"accession":"SAMN02934118","attributes":[{"name":"strain","value":"DSM 12611"},{"name":"collection_date","value":"2014-05"},{"name":"geo_loc_name","value":"Antarctica"},{"name":"isolation_source","value":"freshwater Antarctic lake"},{"name":"culture_collection","value":"DSM:12611"},{"name":"sample_type","value":"missing"},{"name":"type-material","value":"type strain of Flavobacterium hibernum"}],"description":{"comment":"Genome of Flavobacterium hibernum DSM 12611","organism":{"organismName":"Flavobacterium hibernum","taxId":37752},"title":"Flavobacterium hibernum DSM 12611"},"lastUpdated":"2021-02-28T02:24:34.145","models":["Microbe, viral or environmental"],"owner":{"contacts":[{}],"name":"Lycoming College"},"package":"Microbe.1.0","publicationDate":"2014-07-23T00:00:00.000","sampleIds":[{"label":"Sample name","value":"Flavobacterium hibernum DSM 12611"}],"status":{"status":"live","when":"2014-07-31T13:39:00"},"submissionDate":"2014-07-23T09:17:05.073"},"comments":"Annotation was added by the NCBI Prokaryotic Genome Annotation Pipeline (released 2013). Information about the Pipeline can be found here: http://www.ncbi.nlm.nih.gov/genome/annotation_prok/","pairedAssembly":{"accession":"GCA_000832125.1","annotationName":"NCBI Prokaryotic Genome Annotation Pipeline (PGAP)","status":"current"},"refseqCategory":"representative genome","releaseDate":"2015-02-03","sequencingTech":"Illumina MiSeq","submitter":"GCAT-SEEK"},"assemblyStats":{"contigL50":6,"contigN50":300918,"gcCount":"1751870","gcPercent":33.0,"genomeCoverage":"109.0x","numberOfComponentSequences":30,"numberOfContigs":30,"totalSequenceLength":"5283672","totalUngappedLength":"5283672"},"averageNucleotideIdentity":{"bestAniMatch":{"ani":99.99,"assembly":"GCA_002217315.1","assemblyCoverage":99.77,"category":"type","organismName":"Flavobacterium hibernum","typeAssemblyCoverage":99.38},"category":"type","comment":"na","matchStatus":"species_match","submittedAniMatch":{"ani":99.99,"assembly":"GCA_002217315.1","assemblyCoverage":99.77,"category":"type","organismName":"Flavobacterium hibernum","typeAssemblyCoverage":99.38},"submittedOrganism":"Flavobacterium hibernum","submittedSpecies":"Flavobacterium hibernum","taxonomyCheckStatus":"OK"},"checkmInfo":{"checkmMarkerSet":"Flavobacterium","checkmMarkerSetRank":"genus","checkmSpeciesTaxId":37752,"checkmVersion":"v1.2.2","completeness":99.22,"completenessPercentile":100.0,"contamination":1.09},"currentAccession":"GCF_000832125.1","organism":{"infraspecificNames":{"strain":"DSM 12611"},"organismName":"Flavobacterium hibernum","taxId":37752},"pairedAccession":"GCA_000832125.1","sourceDatabase":"SOURCE_DATABASE_REFSEQ","typeMaterial":{"typeDisplayText":"assembly from type material","typeLabel":"TYPE_MATERIAL"},"wgsInfo":{"masterWgsUrl":"https://www.ncbi.nlm.nih.gov/nuccore/JPRK00000000.1","wgsContigsUrl":"https://www.ncbi.nlm.nih.gov/Traces/wgs/JPRK01","wgsProjectAccession":"JPRK01"}}
{"accession":"GCF_000833355.1","annotationInfo":{"method":"Best-placed reference protein set; GeneMarkS-2+","name":"NCBI Prokaryotic Genome Annotation Pipeline (PGAP)","pipeline":"NCBI Prokaryotic Genome Annotation Pipeline (PGAP)","provider":"NCBI RefSeq","releaseDate":"2023-10-11","softwareVersion":"6.6","stats":{"geneCounts":{"nonCoding":52,"proteinCoding":1732,"pseudogene":26,"total":1810}}},"assemblyInfo":{"assemblyLevel":"Complete Genome","assemblyMethod":"Newbler v. 2.6; Velvet v. 1.2.08; Allpaths v. 44837; Phrap v. SPS - 4.24","assemblyName":"ASM83335v1","assemblyStatus":"current","assemblyType":"haploid","bioprojectAccession":"PRJNA235892","bioprojectLineage":[{"bioprojects":[{"accession":"PRJNA235892","title":"Francisella tularensis subsp. novicida D9876 Genome sequencing"}]}],"biosample":{"accession":"SAMN03092276","attributes":[{"name":"strain","value":"D9876"},{"name":"collection_date","value":"Unknown"},{"name":"geo_loc_name","value":"USA: LA"},{"name":"isolation_source","value":"lymph node"},{"name":"sample_type","value":"missing"},{"name":"sub_species","value":"novicida"}],"bioprojects":[{"accession":"PRJNA235892"}],"description":{"organism":{"organismName":"Francisella tularensis subsp. novicida D9876","taxId":1450527},"title":"Microbe sample Francisella tularensis subsp. novicida D9876 GA99-3548"},"lastUpdated":"2019-06-20T17:07:02.392","models":["Microbe, viral or environmental"],"owner":{"contacts":[{}],"name":"Los Alamos National Laboratory"},"package":"Microbe.1.0","publicationDate":"2014-10-02T00:00:00.000","sampleIds":[{"label":"Sample name","value":"FAD"},{"db":"SRA","value":"SRS1040901"}],"status":{"status":"live","when":"2014-10-02T11:30:05.267"},"submissionDate":"2014-10-02T11:30:05.266"},"comments":"The DNA was obtained from USAMRIID\nThe annotation was added by the NCBI Prokaryotic Genome Annotation Pipeline (PGAP). Information about PGAP can be found here: https://www.ncbi.nlm.nih.gov/genome/annotation_prok/","pairedAssembly":{"accession":"GCA_000833355.1","annotationName":"Annotation submitted by Los Alamos National Laboratory","status":"current"},"refseqCategory":"representative genome","releaseDate":"2015-02-06","sequencingTech":"Illumina; 454","submitter":"Los Alamos National Laboratory"},"assemblyStats":{"contigL50":1,"contigN50":1870206,"gcCount":"607411","gcPercent":32.5,"genomeCoverage":"340.0x","numberOfComponentSequences":1,"numberOfContigs":1,"numberOfScaffolds":1,"scaffoldL50":1,"scaffoldN50":1870206,"totalNumberOfChromosomes":1,"totalSequenceLength":"1870206","totalUngappedLength":"1870206"},"averageNucleotideIdentity":{"bestAniMatch":{"ani":98.64,"assembly":"GCA_000014645.1","assemblyCoverage":93.68,"category":"type","organismName":"Francisella tularensis","typeAssemblyCoverage":91.73},"category":"category_na","comment":"na","matchStatus":"derived_species_match","submittedAniMatch":{"ani":98.64,"assembly":"GCA_000014645.1","assemblyCoverage":93.68,"category":"type","organismName":"Francisella tularensis subsp. novicida U112","typeAssemblyCoverage":91.73},"submittedOrganism":"Francisella tularensis subsp. novicida D9876","submittedSpecies":"Francisella tularensis","taxonomyCheckStatus":"OK"},"checkmInfo":{"checkmMarkerSet":"Francisella tularensis","checkmMarkerSetRank":"species","checkmSpeciesTaxId":263,"checkmVersion":"v1.2.2","completeness":99.59,"completenessPercentile":100.0,"contamination":0.84},"currentAccession":"GCF_000833355.1","organism":{"infraspecificNames":{"strain":"D9876"},"organismName":"Francisella tularensis subsp. novicida D9876","taxId":1450527},"pairedAccession":"GCA_000833355.1","sourceDatabase":"SOURCE_DATABASE_REFSEQ"}
{"accession":"GCF_000931575.1","annotationInfo":{"method":"Best-placed reference protein set; GeneMarkS-2+","name":"GCF_000931575.1-RS_2024_03_28","pipeline":"NCBI Prokaryotic Genome Annotation Pipeline (PGAP)","provider":"NCBI RefSeq","releaseDate":"2024-03-28","softwareVersion":"6.7","stats":{"geneCounts":{"nonCoding":82,"proteinCoding":1700,"pseudogene":52,"total":1834}}},"assemblyInfo":{"assemblyLevel":"Complete Genome","assemblyMethod":"HGAP v. 1","assemblyName":"ASM93157v1","assemblyStatus":"current","assemblyType":"haploid","bioprojectAccession":"PRJNA235929","bioprojectLineage":[{"bioprojects":[{"accession":"PRJNA235929","title":"Methylome analysis of the phasevarions of Haemophilus influenzae"}]}],"biosample":{"accession":"SAMN02595602","attributes":[{"name":"strain","value":"477"},{"name":"collection_date","value":"1994-95"},{"name":"host","value":"Homo sapiens"},{"name":"isolation_source","value":"finnish OM study group"},{"name":"age","value":"child"},{"name":"tissue","value":"middle ear"},{"name":"disease","value":"otitis media"},{"name":"serotype","value":"non typeable"},{"name":"subgroup","value":"MLST group 1"}],"description":{"organism":{"organismName":"Haemophilus influenzae","taxId":727},"title":"Sample from Haemophilus influenzae"},"lastUpdated":"2015-01-01T00:44:20.040","models":["Generic"],"owner":{"contacts":[{}],"name":"Pacific Biosciences"},"package":"Generic.1.0","publicationDate":"2015-01-01T00:44:20.040","sampleIds":[{"label":"Sample name","value":"NTHi 477"}],"status":{"status":"live","when":"2015-01-01T00:44:20.040"},"submissionDate":"2014-01-24T00:18:49.657"},"comments":"The annotation was added by the NCBI Prokaryotic Genome Annotation Pipeline (PGAP). Information about PGAP can be found here: https://www.ncbi.nlm.nih.gov/genome/annotation_prok/\nSource bacteria from the Finnish Otitis media study, National Publich Health Institute, Helsinki, Finland","pairedAssembly":{"accession":"GCA_000931575.1","annotationName":"Annotation submitted by Griffith University","status":"current"},"refseqCategory":"representative genome","releaseDate":"2015-02-23","sequencingTech":"PacBio","submitter":"Griffith University"},"assemblyStats":{"contigL50":1,"contigN50":1846259,"gcCount":"704485","gcPercent":38.0,"genomeCoverage":"150.0x","numberOfComponentSequences":1,"numberOfContigs":1,"numberOfScaffolds":1,"scaffoldL50":1,"scaffoldN50":1846259,"totalNumberOfChromosomes":1,"totalSequenceLength":"1846259","totalUngappedLength":"1846259"},"averageNucleotideIdentity":{"bestAniMatch":{"ani":97.91,"assembly":"GCA_020736045.1","assemblyCoverage":96.28,"category":"type","organismName":"Haemophilus influenzae","typeAssemblyCoverage":94.02},"category":"category_na","comment":"na","matchStatus":"species_match","submittedAniMatch":{"ani":97.91,"assembly":"GCA_020736045.1","assemblyCoverage":96.28,"category":"type","organismName":"Haemophilus influenzae","typeAssemblyCoverage":94.02},"submittedOrganism":"Haemophilus influenzae","submittedSpecies":"Haemophilus influenzae","taxonomyCheckStatus":"OK"},"checkmInfo":{"checkmMarkerSet":"Haemophilus influenzae","checkmMarkerSetRank":"species","checkmSpeciesTaxId":727,"checkmVersion":"v1.2.2","completeness":99.1,"completenessPercentile":43.786297,"contamination":0.02},"currentAccession":"GCF_000931575.1","organism":{"infraspecificNames":{"strain":"477"},"organismName":"Haemophilus influenzae","taxId":727},"pairedAccession":"GCA_000931575.1","sourceDatabase":"SOURCE_DATABASE_REFSEQ"}
{"accession":"GCF_000940805.1","annotationInfo":{"method":"Best-placed reference protein set; GeneMarkS-2+","name":"NCBI Prokaryotic Genome Annotation Pipeline (PGAP)","pipeline":"NCBI Prokaryotic Genome Annotation Pipeline (PGAP)","provider":"NCBI RefSeq","releaseDate":"2023-05-03","softwareVersion":"6.5","stats":{"geneCounts":{"nonCoding":61,"proteinCoding":5223,"pseudogene":27,"total":5311}}},"assemblyInfo":{"assemblyLevel":"Complete Genome","assemblyMethod":"CLCbio CLC genomics workbench v. 4.5.1; Roche GS de novo Assembler v. 2.3","assemblyName":"ASM94080v1","assemblyStatus":"current","assemblyType":"haploid","bioprojectAccession":"PRJNA233633","bioprojectLineage":[{"bioprojects":[{"accession":"PRJNA233633","title":"Gynuella sunshinyii YC6258 Genome sequencing"}]}],"biosample":{"accession":"SAMN03379849","attributes":[{"name":"strain","value":"YC6258"},{"name":"culture_collection","value":"KCCM:43015"},{"name":"orgmod_note","value":"type strain of Gynuella sunshinyii"},{"name":"type-material","value":"type strain of Gynuella sunshinyii"}],"bioprojects":[{"accession":"PRJNA233633"}],"description":{"organism":{"organismName":"Gynuella sunshinyii YC6258","taxId":1445510},"title":"Sample from Gynuella sunshinyii YC6258"},"lastUpdated":"2019-06-20T17:12:55.264","models":["Generic"],"owner":{"name":"Gyeongsang National University, Microbial Ecology Laboratory, Devision of Applied Life Science"},"package":"Generic.1.0","publicationDate":"2015-02-27T00:00:00.000","sampleIds":[{"db":"GenBank","value":"gb|CP007142"}],"status":{"status":"live","when":"2015-02-27T12:40:45.550"},"submissionDate":"2015-02-27T12:40:45.550"},"pairedAssembly":{"accession":"GCA_000940805.1","annotationName":"Annotation submitted by Gyeongsang National University","status":"current"},"refseqCategory":"representative genome","releaseDate":"2015-03-04","sequencingTech":"Illumina GA IIx; 454 GS FLX Titanium","submitter":"Gyeongsang National University"},"assemblyStats":{"contigL50":1,"contigN50":6475959,"gcCount":"3149439","gcPercent":48.5,"numberOfComponentSequences":1,"numberOfContigs":1,"numberOfScaffolds":1,"scaffoldL50":1,"scaffoldN50":6475959,"totalNumberOfChromosomes":1,"totalSequenceLength":"6475959","totalUngappedLength":"6475959"},"averageNucleotideIdentity":{"bestAniMatch":{"ani":87.75,"assembly":"GCA_003054775.1","assemblyCoverage":0.11,"category":"type","organismName":"Saccharospirillum mangrovi","typeAssemblyCoverage":0.19},"category":"type","comment":"Assembly is the type_strain, no match is expected","matchStatus":"low_coverage","submittedOrganism":"Gynuella sunshinyii YC6258","submittedSpecies":"Gynuella sunshinyii","taxonomyCheckStatus":"OK"},"checkmInfo":{"checkmMarkerSet":"Oceanospirillales","checkmMarkerSetRank":"order","checkmSpeciesTaxId":1445505,"checkmVersion":"v1.2.2","completeness":98.44,"completenessPercentile":100.0,"contamination":5.17},"currentAccession":"GCF_000940805.1","organism":{"infraspecificNames":{"strain":"YC6258"},"organismName":"Gynuella sunshinyii YC6258","taxId":1445510},"pairedAccession":"GCA_000940805.1","sourceDatabase":"SOURCE_DATABASE_REFSEQ","typeMaterial":{"typeDisplayText":"assembly from type material","typeLabel":"TYPE_MATERIAL"}}
{"accession":"GCF_000948395.1","annotationInfo":{"method":"Best-placed reference protein set; GeneMarkS-2+","name":"GCF_000948395.1-RS_2024_04_06","pipeline":"NCBI Prokaryotic Genome Annotation Pipeline (PGAP)","provider":"NCBI RefSeq","releaseDate":"2024-04-06","softwareVersion":"6.7","stats":{"geneCounts":{"nonCoding":53,"proteinCoding":6014,"pseudogene":530,"total":6597}}},"assemblyInfo":{"assemblyLevel":"Scaffold","assemblyMethod":"AllPaths v. r41043","assemblyName":"CpI1-S","assemblyStatus":"current","assemblyType":"haploid","bioprojectAccession":"PRJNA248409","bioprojectLineage":[{"bioprojects":[{"accession":"PRJNA248409","title":"Frankia torreyi strain:CpI1 Genome sequencing and assembly"}]}],"biosample":{"accession":"SAMN02798190","attributes":[{"name":"strain","value":"CpI1"},{"name":"collection_date","value":"1983"},{"name":"geo_loc_name","value":"USA: Petersham, MA"},{"name":"isolation_source","value":"nodules"},{"name":"env_broad_scale","value":"isolated variant of cultured strain"},{"name":"host","value":"Comptonia peregrina"},{"name":"lat_lon","value":"missing"},{"name":"env_local_scale","value":"Comtonia peregrina nodule"},{"name":"env_medium","value":"not applicable"},{"name":"isol_growth_condt","value":"Can J, Bot 61 p2768-2773"},{"name":"num_replicons","value":"1"},{"name":"ref_biomaterial","value":"not applicable"},{"name":"sample_type","value":"missing"},{"name":"type-material","value":"type strain of Frankia torreyi"}],"description":{"comment":"Beneficial plant symbiont of actinorhizal plants","organism":{"organismName":"Frankia torreyi","taxId":1856},"title":"Microbe sample from Frankia torreyi"},"lastUpdated":"2018-08-10T13:07:41.140","models":["Microbe, viral or environmental"],"owner":{"contacts":[{}],"name":"University of New Hampshire"},"package":"Microbe.1.0","publicationDate":"2014-05-23T00:00:00.000","sampleIds":[{"label":"Sample name","value":"Frankia CpI1-S"},{"db":"SRA","value":"SRS655899"}],"status":{"status":"live","when":"2014-12-02T14:55:25"},"submissionDate":"2014-05-22T17:32:57.810"},"comments":"Organism name was updated from Frankia sp. CpI1 to Frankia torreyi CpI1 on 10-Aug-2018.","pairedAssembly":{"accession":"GCA_000948395.1","annotationName":"Annotation submitted by University of New Hampshire","status":"current"},"refseqCategory":"representative genome","releaseDate":"2015-03-05","sequencingTech":"Illumina HiSeq","submitter":"University of New Hampshire"},"assemblyStats":{"contigL50":24,"contigN50":99379,"gcCount":"5514486","gcPercent":72.5,"genomeCoverage":"206.3x","numberOfComponentSequences":153,"numberOfContigs":164,"numberOfScaffolds":153,"scaffoldL50":23,"scaffoldN50":107928,"totalSequenceLength":"7624758","totalUngappedLength":"7614418"},"averageNucleotideIdentity":{"bestAniMatch":{"ani":92.66,"assembly":"GCA_000058485.1","assemblyCoverage":72.11,"category":"type","organismName":"Frankia alni","typeAssemblyCoverage":73.23},"category":"type","comment":"Assembly is the type_strain, mismatch is within genus and expected","matchStatus":"below_threshold_mismatch","submittedOrganism":"Frankia torreyi","submittedSpecies":"Frankia torreyi","taxonomyCheckStatus":"OK"},"checkmInfo":{"checkmMarkerSet":"Frankia","checkmMarkerSetRank":"genus","checkmSpeciesTaxId":1856,"checkmVersion":"v1.2.2","completeness":94.12,"completenessPercentile":100.0,"contamination":0.47},"currentAccession":"GCF_000948395.1","organism":{"infraspecificNames":{"strain":"CpI1"},"organismName":"Frankia torreyi","taxId":1856},"pairedAccession":"GCA_000948395.1","sourceDatabase":"SOURCE_DATABASE_REFSEQ","typeMaterial":{"typeDisplayText":"assembly from type material","typeLabel":"TYPE_MATERIAL"},"wgsInfo":{"masterWgsUrl":"https://www.ncbi.nlm.nih.gov/nuccore/JYFN00000000.1","wgsContigsUrl":"https://www.ncbi.nlm.nih.gov/Traces/wgs/JYFN01","wgsProjectAccession":"JYFN01"}}
{"accession":"GCF_000974365.1","annotationInfo":{"method":"Best-placed reference protein set; GeneMarkS-2+","name":"NCBI Prokaryotic Genome Annotation Pipeline (PGAP)","pipeline":"NCBI Prokaryotic Genome Annotation Pipeline (PGAP)","provider":"NCBI RefSeq","releaseDate":"2023-08-06","softwareVersion":"6.5","stats":{"geneCounts":{"nonCoding":48,"proteinCoding":4371,"pseudogene":129,"total":4548}}},"assemblyInfo":{"assemblyLevel":"Contig","assemblyMethod":"Newbler v. 2.8","assemblyName":"ASM97436v1","assemblyStatus":"current","assemblyType":"haploid","bioprojectAccession":"PRJDB678","bioprojectLineage":[{"bioprojects":[{"accession":"PRJDB678","parentAccessions":["PRJDB547"],"title":"Genome sequencing of Geofilum rubicundum JCM 15548"},{"accession":"PRJDB547","title":"NBRP : Genome information of microbial organism related human and environment"}]}],"biosample":{"accession":"SAMD00000449","attributes":[{"name":"sample_name","value":"JCM 15548"},{"name":"strain","value":"JCM 15548"},{"name":"env_broad_scale","value":"bacteria"},{"name":"collection_date","value":"NA"},{"name":"env_local_scale","value":"NA"},{"name":"geo_loc_name","value":"NA"},{"name":"lat_lon","value":"NA"},{"name":"env_medium","value":"NA"},{"name":"project_name","value":"NBRP : Genome information of microbial organism related human and environment"},{"name":"isol_growth_condt","value":"NA"},{"name":"num_replicons","value":"NA"},{"name":"ref_biomaterial","value":"NA"},{"name":"culture_collection","value":"JCM: 15548"},{"name":"locus_tag prefix","value":"JCM15548"},{"name":"type-material","value":"type strain of Geofilum rubicundum"}],"bioprojects":[{"accession":"PRJDB678"}],"description":{"comment":"Keywords: GSC:MIxS;MIGS:6.0","organism":{"organismName":"Geofilum rubicundum JCM 15548","taxId":1236989},"title":"MIGS Cultured Bacterial/Archaeal sample from Geofilum rubicundum JCM 15548"},"lastUpdated":"2022-04-05T04:36:13.000","models":["MIGS.ba"],"owner":{"name":"Hattori Laboratory, Center for Omics and Bioinformatics, Graduate School of Frontier Sciences, The University of Tokyo"},"package":"MIGS.ba.6.0","publicationDate":"2015-03-27T00:00:00.000","status":{"status":"live","when":"2015-09-16T16:21:48.767"},"submissionDate":"2015-09-16T16:21:48.000"},"comments":"This work had been advanced in the National BioResource Project(NBRP) supported by the Ministry of Education, Culture, Sports, Science and Technology of Japan(MEXT) as NBRP Genome Information Upgrading Program.\nSource DNA and bacteria available from Microbe Division/JCM, RIKEN BioResource Center.\nhttp://www.jcm.riken.go.jp\nGenome sequencing done by Center for Omics and Bioinformatics, Graduate School of Frontier Sciences, University of Tokyo. http://www.cb.k.u-tokyo.ac.jp/hattorilab/","pairedAssembly":{"accession":"GCA_000974365.1","annotationName":"Annotation submitted by The University of Tokyo","status":"current"},"refseqCategory":"representative genome","releaseDate":"2015-03-26","sequencingTech":"Ion PGM","submitter":"The University of Tokyo"},"assemblyStats":{"contigL50":19,"contigN50":65843,"gcCount":"2205869","gcPercent":45.0,"genomeCoverage":"23.0x","numberOfComponentSequences":212,"numberOfContigs":212,"totalSequenceLength":"4921400","totalUngappedLength":"4921400"},"averageNucleotideIdentity":{"bestAniMatch":{"ani":83.77,"assembly":"GCA_002210225.1","assemblyCoverage":3.72,"category":"type","organismName":"Geofilum rhodophaeum","typeAssemblyCoverage":4.41},"category":"type","comment":"Assembly is the type_strain, no match is expected","matchStatus":"low_coverage","submittedOrganism":"Geofilum rubicundum JCM 15548","submittedSpecies":"Geofilum rubicundum","taxonomyCheckStatus":"OK"},"checkmInfo":{"checkmMarkerSet":"Bacteroidia","checkmMarkerSetRank":"class","checkmSpeciesTaxId":472113,"checkmVersion":"v1.2.2","completeness":95.98,"completenessPercentile":100.0,"contamination":3.38},"currentAccession":"GCF_000974365.1","organism":{"infraspecificNames":{"strain":"JCM 15548"},"organismName":"Geofilum rubicundum JCM 15548","taxId":1236989},"pairedAccession":"GCA_000974365.1","sourceDatabase":"SOURCE_DATABASE_REFSEQ","typeMaterial":{"typeDisplayText":"assembly from type material","typeLabel":"TYPE_MATERIAL"},"wgsInfo":{"masterWgsUrl":"https://www.ncbi.nlm.nih.gov/nuccore/BAZW00000000.1","wgsContigsUrl":"https://www.ncbi.nlm.nih.gov/Traces/wgs/BAZW01","wgsProjectAccession":"BAZW01"}}
{"accession":"GCF_001047075.2","annotationInfo":{"method":"Best-placed reference protein set; GeneMarkS-2+","name":"NCBI Prokaryotic Genome Annotation Pipeline (PGAP)","pipeline":"NCBI Prokaryotic Genome Annotation Pipeline (PGAP)","provider":"NCBI RefSeq","releaseDate":"2023-12-24","softwareVersion":"6.6","stats":{"geneCounts":{"nonCoding":53,"proteinCoding":1494,"pseudogene":45,"total":1592}}},"assemblyInfo":{"assemblyLevel":"Scaffold","assemblyMethod":"Velvet v. 0.7","assemblyName":"ASM104707v2","assemblyStatus":"current","assemblyType":"haploid","bioprojectAccession":"PRJDB3977","bioprojectLineage":[{"bioprojects":[{"accession":"PRJDB3977","title":"Genome Sequencing Project of Fructobacillus spp."}]}],"biosample":{"accession":"SAMD00031991","attributes":[{"name":"sample_name","value":"Fructobacillus ficulneus JCM 12225T"},{"name":"locus_tag_prefix","value":"FFIC"},{"name":"strain","value":"JCM 12225"},{"name":"biomaterial_provider","value":"JCM"},{"name":"collection_date","value":"not applicable"},{"name":"env_broad_scale","value":"not applicable"},{"name":"env_local_scale","value":"not applicable"},{"name":"env_medium","value":"not applicable"},{"name":"geo_loc_name","value":"not applicable"},{"name":"lat_lon","value":"not applicable"},{"name":"project_name","value":"Genome Sequencing Project of Fructobacillus spp."},{"name":"isol_growth_condt","value":"not applicable"},{"name":"ref_biomaterial","value":"11931179"},{"name":"num_replicons","value":"not applicable"},{"name":"estimated_size","value":"1550000"},{"name":"host","value":"not applicable"},{"name":"host_common_name","value":"fig"},{"name":"type_status","value":"type strain"},{"name":"type-material","value":"type strain of Leuconostoc ficulneum"}],"bioprojects":[{"accession":"PRJDB3977"}],"description":{"comment":"Keywords: GSC:MIxS;MIGS:6.0","organism":{"organismName":"Fructobacillus ficulneus","taxId":157463},"title":"Genome sequencing sample of Fructobacillus ficulneus JCM 12225T"},"lastUpdated":"2024-03-31T02:16:24.813","models":["MIGS.ba.plant-associated"],"owner":{"name":"Faculty of Bioindustry, Tokyo University of Agriculture"},"package":"MIGS.ba.plant-associated.6.0","publicationDate":"2015-06-25T00:00:00.000","sampleIds":[{"db":"SRA","value":"DRS021942"}],"status":{"status":"live","when":"2015-09-16T17:00:01.275"},"submissionDate":"2015-09-16T17:00:01.000"},"comments":"Annotated by MiGAP","pairedAssembly":{"accession":"GCA_001047075.2","annotationName":"Annotation submitted by Faculty of Bioindustry, Tokyo University of Agriculture","status":"current"},"refseqCategory":"representative genome","releaseDate":"2015-06-25","sequencingTech":"Illumina Genome Analyzer II","submitter":"Faculty of Bioindustry, Tokyo University of Agriculture"},"assemblyStats":{"contigL50":22,"contigN50":19924,"gcCount":"677670","gcPercent":44.0,"genomeCoverage":"74.0x","numberOfComponentSequences":179,"numberOfContigs":179,"numberOfScaffolds":28,"scaffoldL50":2,"scaffoldN50":226528,"totalSequenceLength":"1552198","totalUngappedLength":"1543671"},"averageNucleotideIdentity":{"bestAniMatch":{"ani":82.63,"assembly":"GCA_001047135.2","assemblyCoverage":20.53,"category":"type","organismName":"Fructobacillus tropaeoli","typeAssemblyCoverage":18.8},"category":"type","comment":"Assembly is the type_strain, mismatch is within genus and expected","matchStatus":"below_threshold_mismatch","submittedOrganism":"Fructobacillus ficulneus","submittedSpecies":"Fructobacillus ficulneus","taxonomyCheckStatus":"OK"},"checkmInfo":{"checkmMarkerSet":"Lactobacillaceae","checkmMarkerSetRank":"family","checkmSpeciesTaxId":157463,"checkmVersion":"v1.2.2","completeness":91.26,"completenessPercentile":100.0,"contamination":1.17},"currentAccession":"GCF_001047075.2","organism":{"infraspecificNames":{"strain":"JCM 12225"},"organismName":"Fructobacillus ficulneus","taxId":157463},"pairedAccession":"GCA_001047075.2","sourceDatabase":"SOURCE_DATABASE_REFSEQ","typeMaterial":{"typeDisplayText":"assembly from type material","typeLabel":"TYPE_MATERIAL"},"wgsInfo":{"masterWgsUrl":"https://www.ncbi.nlm.nih.gov/nuccore/BBXQ00000000.1","wgsContigsUrl":"https://www.ncbi.nlm.nih.gov/Traces/wgs/BBXQ01","wgsProjectAccession":"BBXQ01"}}
{"accession":"GCF_001182895.1","annotationInfo":{"method":"Best-placed reference protein set; GeneMarkS-2+","name":"GCF_001182895.1-RS_2024_03_15","pipeline":"NCBI Prokaryotic Genome Annotation Pipeline (PGAP)","provider":"NCBI RefSeq","releaseDate":"2024-03-15","softwareVersion":"6.7","stats":{"geneCounts":{"nonCoding":57,"proteinCoding":3708,"pseudogene":108,"total":3873}}},"assemblyInfo":{"assemblyLevel":"Contig","assemblyMethod":"CLC Genomics v. 7.0","assemblyName":"ASM118289v1","assemblyStatus":"current","assemblyType":"haploid","bioprojectAccession":"PRJNA286074","bioprojectLineage":[{"bioprojects":[{"accession":"PRJNA286074","title":"Frateuria defendens strain:DHo Genome sequencing and assembly"}]}],"biosample":{"accession":"SAMN03766538","attributes":[{"name":"strain","value":"DHo"},{"name":"host","value":"Hyalesthes obsoletus"},{"name":"collection_date","value":"2011-10"},{"name":"geo_loc_name","value":"Israel"},{"name":"sample_type","value":"whole organism"},{"name":"type-material","value":"type strain of Frateuria defendens"}],"bioprojects":[{"accession":"PRJNA286074"}],"description":{"comment":"Genomic DNA of Bacterium of Hyalesthes obsoletus was isolated from an insect vector of yellows disease in grapevine - the planthopper Hyalesthes obsoletus (Hemiptera: Cixiidae).","organism":{"organismName":"Frateuria defendens","taxId":2219559},"title":"Draft Genome Sequence of the Bacterium of Hyalesthes obsoletus"},"lastUpdated":"2021-02-28T02:45:10.425","models":["Microbe, viral or environmental"],"owner":{"contacts":[{}],"name":"Volcani Center - Newe Yaar"},"package":"Microbe.1.0","publicationDate":"2015-06-17T00:00:00.000","sampleIds":[{"label":"Sample name","value":"Draft Genome Sequence of the Bacterium of Hyalesthes obsoletus"}],"status":{"status":"live","when":"2015-06-17T15:52:26.737"},"submissionDate":"2015-06-10T01:25:12.000"},"pairedAssembly":{"accession":"GCA_001182895.1","status":"current"},"refseqCategory":"representative genome","releaseDate":"2015-07-20","sequencingTech":"Illumina MiSeq","submitter":"Volcani Center - Newe Yaar"},"assemblyStats":{"contigL50":27,"contigN50":42194,"gcCount":"2924353","gcPercent":70.0,"genomeCoverage":"2000.0x","numberOfComponentSequences":333,"numberOfContigs":333,"totalSequenceLength":"4191200","totalUngappedLength":"4191200"},"averageNucleotideIdentity":{"bestAniMatch":{"ani":85.96,"assembly":"GCA_003148905.1","assemblyCoverage":47.82,"category":"type","organismName":"Fulvimonas soli","typeAssemblyCoverage":53.19},"category":"type","comment":"na","matchStatus":"below_threshold_mismatch","submittedOrganism":"Frateuria defendens","submittedSpecies":"Frateuria defendens","taxonomyCheckStatus":"Inconclusive"},"checkmInfo":{"checkmMarkerSet":"Xanthomonadales","checkmMarkerSetRank":"order","checkmSpeciesTaxId":2219559,"checkmVersion":"v1.2.2","completeness":99.49,"completenessPercentile":100.0,"contamination":0.85},"currentAccession":"GCF_001182895.1","organism":{"infraspecificNames":{"strain":"DHo"},"organismName":"Frateuria defendens","taxId":2219559},"pairedAccession":"GCA_001182895.1","sourceDatabase":"SOURCE_DATABASE_REFSEQ","typeMaterial":{"typeDisplayText":"assembly from type material","typeLabel":"TYPE_MATERIAL"},"wgsInfo":{"masterWgsUrl":"https://www.ncbi.nlm.nih.gov/nuccore/LFQR00000000.1","wgsContigsUrl":"https://www.ncbi.nlm.nih.gov/Traces/wgs/LFQR01","wgsProjectAccession":"LFQR01"}}
{"accession":"GCF_001186365.1","annotationInfo":{"method":"Best-placed reference protein set; GeneMarkS-2+","name":"GCF_001186365.1-RS_2024_03_28","pipeline":"NCBI Prokaryotic Genome Annotation Pipeline (PGAP)","provider":"NCBI RefSeq","releaseDate":"2024-03-28","softwareVersion":"6.7","stats":{"geneCounts":{"nonCoding":56,"proteinCoding":4362,"pseudogene":53,"total":4471}}},"assemblyInfo":{"assemblyLevel":"Contig","assemblyMethod":"GS De Novo Assembler v. 2.6","assemblyName":"ASM118636v1","assemblyStatus":"current","assemblyType":"haploid","bioprojectAccession":"PRJNA283616","bioprojectLineage":[{"bioprojects":[{"accession":"PRJNA283616","title":"Gordonia jacobaea strain:mv1 Genome sequencing and assembly"}]}],"biosample":{"accession":"SAMN03653484","attributes":[{"name":"strain","value":"mv1"},{"name":"isolation_source","value":"soil sample"},{"name":"collection_date","value":"1998"},{"name":"geo_loc_name","value":"Spain: Galicia"},{"name":"sample_type","value":"Cell culture"}],"description":{"organism":{"organismName":"Gordonia jacobaea","taxId":122202},"title":"Microbe sample from Gordonia jacobaea"},"lastUpdated":"2015-06-01T13:05:26.023","models":["Microbe, viral or environmental"],"owner":{"contacts":[{}],"name":"Barcelona University"},"package":"Microbe.1.0","publicationDate":"2015-05-12T13:34:27.157","sampleIds":[{"label":"Sample name","value":"GJMV1"}],"status":{"status":"live","when":"2015-05-12T13:34:27.256"},"submissionDate":"2015-05-12T13:34:27.257"},"comments":"Annotation was added by the NCBI Prokaryotic Genome Annotation Pipeline (released 2013). Information about the Pipeline can be found here: http://www.ncbi.nlm.nih.gov/genome/annotation_prok/","pairedAssembly":{"accession":"GCA_001186365.1","annotationName":"NCBI Prokaryotic Genome Annotation Pipeline (PGAP)","status":"current"},"refseqCategory":"representative genome","releaseDate":"2015-07-23","sequencingTech":"454","submitter":"Barcelona University"},"assemblyStats":{"contigL50":5,"contigN50":477903,"gcCount":"3217100","gcPercent":65.5,"genomeCoverage":"100.0x","numberOfComponentSequences":42,"numberOfContigs":42,"totalSequenceLength":"4925537","totalUngappedLength":"4925537"},"averageNucleotideIdentity":{"bestAniMatch":{"ani":92.23,"assembly":"GCA_012396255.1","assemblyCoverage":87.54,"category":"type","organismName":"Gordonia sputi","typeAssemblyCoverage":86.91},"category":"category_na","comment":"na","matchStatus":"below_threshold_mismatch","submittedOrganism":"Gordonia jacobaea","submittedSpecies":"Gordonia jacobaea","taxonomyCheckStatus":"Inconclusive"},"checkmInfo":{"checkmMarkerSet":"Gordonia","checkmMarkerSetRank":"genus","checkmSpeciesTaxId":122202,"checkmVersion":"v1.2.2","completeness":99.89,"completenessPercentile":100.0},"currentAccession":"GCF_001186365.1","organism":{"infraspecificNames":{"strain":"mv1"},"organismName":"Gordonia jacobaea","taxId":122202},"pairedAccession":"GCA_001186365.1","sourceDatabase":"SOURCE_DATABASE_REFSEQ","wgsInfo":{"masterWgsUrl":"https://www.ncbi.nlm.nih.gov/nuccore/LDTZ00000000.1","wgsContigsUrl":"https://www.ncbi.nlm.nih.gov/Traces/wgs/LDTZ01","wgsProjectAccession":"LDTZ01"}}
{"accession":"GCF_001187555.1","annotationInfo":{"method":"Best-placed reference protein set; GeneMarkS-2+","name":"NCBI Prokaryotic Genome Annotation Pipeline (PGAP)","pipeline":"NCBI Prokaryotic Genome Annotation Pipeline (PGAP)","provider":"NCBI RefSeq","releaseDate":"2024-02-16","softwareVersion":"6.6","stats":{"geneCounts":{"nonCoding":48,"proteinCoding":3196,"pseudogene":16,"total":3260}}},"assemblyInfo":{"assemblyLevel":"Scaffold","assemblyMethod":"SOAPdenovo v. 2.04","assemblyName":"ASM118755v1","assemblyStatus":"current","assemblyType":"haploid","bioprojectAccession":"PRJNA280384","bioprojectLineage":[{"bioprojects":[{"accession":"PRJNA280384","title":"Gilvimarinus polysaccharolyticus strain:YN3 Genome sequencing and assembly"}]}],"biosample":{"accession":"SAMN03445816","attributes":[{"name":"strain","value":"YN3"},{"name":"isolation_source","value":"seaweed from the coast"},{"name":"collection_date","value":"2009"},{"name":"geo_loc_name","value":"China: Weihai, Shandong Province"},{"name":"sample_type","value":"seaweed sample"},{"name":"type-material","value":"type strain of Gilvimarinus polysaccharolyticus"}],"description":{"organism":{"organismName":"Gilvimarinus polysaccharolyticus","taxId":863921},"title":"Microbe sample from Gilvimarinus polysaccharolyticus"},"lastUpdated":"2019-06-20T17:13:31.160","models":["Microbe, viral or environmental"],"owner":{"contacts":[{}],"name":"Zhejiang University"},"package":"Microbe.1.0","publicationDate":"2015-06-16T00:00:00.000","sampleIds":[{"label":"Sample name","value":"Microbe sample of Gilvimarinus polysaccharolyticus"}],"status":{"status":"live","when":"2015-06-16T00:44:22.683"},"submissionDate":"2015-03-25T04:09:35.216"},"pairedAssembly":{"accession":"GCA_001187555.1","status":"current"},"refseqCategory":"representative genome","releaseDate":"2015-07-27","sequencingTech":"Illumina HiSeq","submitter":"Zhejiang University"},"assemblyStats":{"contigL50":3,"contigN50":503181,"gcCount":"1846563","gcPercent":49.5,"genomeCoverage":"200.0x","numberOfComponentSequences":7,"numberOfContigs":19,"numberOfScaffolds":7,"scaffoldL50":1,"scaffoldN50":1975709,"totalSequenceLength":"3746057","totalUngappedLength":"3737650"},"averageNucleotideIdentity":{"bestAniMatch":{"ani":86.77,"assembly":"GCA_000013665.1","assemblyCoverage":0.24,"category":"type","organismName":"Saccharophagus degradans","typeAssemblyCoverage":0.18},"category":"type","comment":"Assembly is the type_strain, no match is expected","matchStatus":"low_coverage","submittedOrganism":"Gilvimarinus polysaccharolyticus","submittedSpecies":"Gilvimarinus polysaccharolyticus","taxonomyCheckStatus":"OK"},"checkmInfo":{"checkmMarkerSet":"Gammaproteobacteria","checkmMarkerSetRank":"class","checkmSpeciesTaxId":863921,"checkmVersion":"v1.2.2","completeness":99.44,"completenessPercentile":100.0,"contamination":1.72},"currentAccession":"GCF_001187555.1","organism":{"infraspecificNames":{"strain":"YN3"},"organismName":"Gilvimarinus polysaccharolyticus","taxId":863921},"pairedAccession":"GCA_001187555.1","sourceDatabase":"SOURCE_DATABASE_REFSEQ","typeMaterial":{"typeDisplayText":"assembly from type material","typeLabel":"TYPE_MATERIAL"},"wgsInfo":{"masterWgsUrl":"https://www.ncbi.nlm.nih.gov/nuccore/LFIJ00000000.1","wgsContigsUrl":"https://www.ncbi.nlm.nih.gov/Traces/wgs/LFIJ01","wgsProjectAccession":"LFIJ01"}}
{"accession":"GCF_001190785.1","annotationInfo":{"method":"Best-placed reference protein set; GeneMarkS-2+","name":"GCF_001190785.1-RS_2024_04_07","pipeline":"NCBI Prokaryotic Genome Annotation Pipeline (PGAP)","provider":"NCBI RefSeq","releaseDate":"2024-04-07","softwareVersion":"6.7","stats":{"geneCounts":{"nonCoding":69,"proteinCoding":3299,"pseudogene":31,"total":3399}}},"assemblyInfo":{"assemblyLevel":"Contig","assemblyMethod":"SPAdes v. 3.5.0","assemblyName":"ASM119078v1","assemblyStatus":"current","assemblyType":"haploid","bioprojectAccession":"PRJNA288931","bioprojectLineage":[{"bioprojects":[{"accession":"PRJNA288931","title":"Gottschalkia purinilytica strain:DSM 1384 Genome sequencing and assembly"}]}],"biosample":{"accession":"SAMN03840109","attributes":[{"name":"strain","value":"DSM 1384"},{"name":"isolation_source","value":"soil"},{"name":"collection_date","value":"1941"},{"name":"geo_loc_name","value":"not collected"},{"name":"sample_type","value":"whole organism"},{"name":"type-material","value":"type strain of Clostridium purinilyticum"}],"description":{"comment":"Gottschalkia purinilyticum shows a strict selenium dependency (Duerre and Andreesen 1982) and could only be isolated by adding selenite to the enrichment medium (Duerre et al. 1981). It differs from the other two purinolytic species (G. acidurici and C. cylindrosporum) by its ability to grow on adenine.","organism":{"organismName":"Gottschalkia purinilytica","taxId":1503},"title":"Microbe sample from Gottschalkia purinilytica"},"lastUpdated":"2024-04-07T02:13:20.141","models":["Microbe, viral or environmental"],"owner":{"contacts":[{}],"name":"Georg-August-University Goettingen, Genomic and Applied Microbiology, Goettingen Genomics Laboratory"},"package":"Microbe.1.0","publicationDate":"2015-07-08T00:00:00.000","sampleIds":[{"label":"Sample name","value":"Gottschalkia purinilyticum"}],"status":{"status":"live","when":"2015-07-08T09:30:57.450"},"submissionDate":"2015-07-06T08:39:12.000"},"pairedAssembly":{"accession":"GCA_001190785.1","annotationName":"Annotation submitted by Georg-August-University Goettingen, Genomic and Applied Microbiology, Goettingen Genomics Laboratory","status":"current"},"refseqCategory":"representative genome","releaseDate":"2015-08-03","sequencingTech":"Illumina GAIIx","submitter":"Georg-August-University Goettingen, Genomic and Applied Microbiology, Goettingen Genomics Laboratory"},"assemblyStats":{"contigL50":6,"contigN50":165601,"gcCount":"979228","gcPercent":29.0,"genomeCoverage":"165.0x","numberOfComponentSequences":74,"numberOfContigs":74,"totalSequenceLength":"3397304","totalUngappedLength":"3397304"},"averageNucleotideIdentity":{"bestAniMatch":{"ani":91.12,"assembly":"GCA_002995785.1","assemblyCoverage":1.29,"category":"type","organismName":"Clostridium liquoris","typeAssemblyCoverage":1.53},"category":"type","comment":"Assembly is the type_strain, no match is expected","matchStatus":"low_coverage","submittedOrganism":"Gottschalkia purinilytica","submittedSpecies":"Gottschalkia purinilytica","taxonomyCheckStatus":"OK"},"checkmInfo":{"checkmMarkerSet":"Firmicutes","checkmMarkerSetRank":"phylum","checkmSpeciesTaxId":1503,"checkmVersion":"v1.2.2","completeness":98.99,"completenessPercentile":100.0,"contamination":2.02},"currentAccession":"GCF_001190785.1","organism":{"infraspecificNames":{"strain":"DSM 1384"},"organismName":"Gottschalkia purinilytica","taxId":1503},"pairedAccession":"GCA_001190785.1","sourceDatabase":"SOURCE_DATABASE_REFSEQ","typeMaterial":{"typeDisplayText":"assembly from type material","typeLabel":"TYPE_MATERIAL"},"wgsInfo":{"masterWgsUrl":"https://www.ncbi.nlm.nih.gov/nuccore/LGSS00000000.1","wgsContigsUrl":"https://www.ncbi.nlm.nih.gov/Traces/wgs/LGSS01","wgsProjectAccession":"LGSS01"}}
{"accession":"GCF_001192795.1","annotationInfo":{"method":"Best-placed reference protein set; GeneMarkS-2+","name":"NCBI Prokaryotic Genome Annotation Pipeline (PGAP)","pipeline":"NCBI Prokaryotic Genome Annotation Pipeline (PGAP)","provider":"NCBI RefSeq","releaseDate":"2024-02-03","softwareVersion":"6.6","stats":{"geneCounts":{"nonCoding":55,"proteinCoding":2719,"pseudogene":9,"total":2783}}},"assemblyInfo":{"assemblyLevel":"Scaffold","assemblyMethod":"SPAdes v. 2.5.0","assemblyName":"ASM119279v1","assemblyStatus":"current","assemblyType":"haploid","bioprojectAccession":"PRJDB4039","bioprojectLineage":[{"bioprojects":[{"accession":"PRJDB4039","title":"Anaerolineaceae strain TC1 genome sequencing"}]}],"biosample":{"accession":"SAMD00034989","attributes":[{"name":"sample_name","value":"0001_genome"},{"name":"collection_date","value":"2013"},{"name":"env_broad_scale","value":"not applicable"},{"name":"env_local_scale","value":"anaerobic bioreactor"},{"name":"env_medium","value":"anaerobic sludge"},{"name":"geo_loc_name","value":"Belgium"},{"name":"isol_growth_condt","value":"missing"},{"name":"lat_lon","value":"missing"},{"name":"locus_tag_prefix","value":"ATC1"},{"name":"num_replicons","value":"missing"},{"name":"project_name","value":"Genome analysis of Anaerolineaceae species"},{"name":"ref_biomaterial","value":"missing"},{"name":"strain","value":"TC1"},{"name":"type-material","value":"type strain of Flexilinea flocculi"}],"bioprojects":[{"accession":"PRJDB4039"}],"description":{"comment":"Keywords: GSC:MIxS;MIGS:6.0","organism":{"organismName":"Flexilinea flocculi","taxId":1678840},"title":"high quality draft genome of strain TC1"},"lastUpdated":"2023-08-08T02:22:49.000","models":["MIGS.ba.wastewater"],"owner":{"name":"National Institute of Advanced Industrial Science and Technology (AIST)"},"package":"MIGS.ba.wastewater.6.0","publicationDate":"2015-07-07T00:00:00.000","status":{"status":"live","when":"2015-09-16T17:01:11.994"},"submissionDate":"2015-09-16T17:01:11.000"},"pairedAssembly":{"accession":"GCA_001192795.1","annotationName":"Annotation submitted by National Institute of Advanced Industrial Science and Technology (AIST)","status":"current"},"refseqCategory":"representative genome","releaseDate":"2015-07-31","sequencingTech":"llumina MiSeq","submitter":"National Institute of Advanced Industrial Science and Technology (AIST)"},"assemblyStats":{"contigL50":3,"contigN50":478560,"gcCount":"1451535","gcPercent":41.5,"genomeCoverage":"60.0x","numberOfComponentSequences":16,"numberOfContigs":16,"numberOfScaffolds":3,"scaffoldL50":1,"scaffoldN50":2313929,"totalSequenceLength":"3510630","totalUngappedLength":"3506484"},"averageNucleotideIdentity":{"bestAniMatch":{"ani":91.53,"assembly":"GCA_001306035.1","assemblyCoverage":1.68,"category":"type","organismName":"Levilinea saccharolytica","typeAssemblyCoverage":1.4},"category":"type","comment":"Assembly is the type_strain, no match is expected","matchStatus":"low_coverage","submittedOrganism":"Flexilinea flocculi","submittedSpecies":"Flexilinea flocculi","taxonomyCheckStatus":"OK"},"checkmInfo":{"checkmMarkerSet":"Chloroflexi","checkmMarkerSetRank":"phylum","checkmSpeciesTaxId":1678840,"checkmVersion":"v1.2.2","completeness":93.29,"completenessPercentile":100.0,"contamination":3.69},"currentAccession":"GCF_001192795.1","organism":{"infraspecificNames":{"strain":"TC1"},"organismName":"Flexilinea flocculi","taxId":1678840},"pairedAccession":"GCA_001192795.1","sourceDatabase":"SOURCE_DATABASE_REFSEQ","typeMaterial":{"typeDisplayText":"assembly from type material","typeLabel":"TYPE_MATERIAL"},"wgsInfo":{"masterWgsUrl":"https://www.ncbi.nlm.nih.gov/nuccore/BBYH00000000.1","wgsContigsUrl":"https://www.ncbi.nlm.nih.gov/Traces/wgs/BBYH01","wgsProjectAccession":"BBYH01"}}
{"accession":"GCF_001275365.1","annotationInfo":{"method":"Best-placed reference protein set; GeneMarkS-2+","name":"NCBI Prokaryotic Genome Annotation Pipeline (PGAP)","pipeline":"NCBI Prokaryotic Genome Annotation Pipeline (PGAP)","provider":"NCBI RefSeq","releaseDate":"2023-12-24","softwareVersion":"6.6","stats":{"geneCounts":{"nonCoding":46,"proteinCoding":1173,"pseudogene":259,"total":1478}}},"assemblyInfo":{"assemblyLevel":"Complete Genome","assemblyMethod":"Velvet v. 1.2.04","assemblyName":"ASM127536v1","assemblyStatus":"current","assemblyType":"haploid","bioprojectAccession":"PRJNA287166","bioprojectLineage":[{"bioprojects":[{"accession":"PRJNA287166","title":"Reclassification of Wolbachia persica ATCC VR-331T as Francisella persica gen. nov."}]}],"biosample":{"accession":"SAMN03777003","attributes":[{"name":"strain","value":"FSC845"},{"name":"collected_by","value":"Earl C. Suitor and Emilio Weiss"},{"name":"collection_date","value":"1960"},{"name":"geo_loc_name","value":"Egypt: Nile Barrage Park near Cairo"},{"name":"host","value":"soft tick"},{"name":"host_disease","value":"guinea pigs, mice, and newborn chickens"},{"name":"isolation_source","value":"heron rookery"},{"name":"lat_lon","value":"not applicable"},{"name":"culture_collection","value":"ATCC:VR-331"},{"name":"host_description","value":"soft tick Argus (Persicargas) arboreus (previously referred to as Argas persicus) feeding on the buff-backed heron Bubulcus ibis"},{"name":"host_disease_outcome","value":"slightly to moderately pathogenic"},{"name":"type-material","value":"type strain of Wolbachia persica"}],"description":{"organism":{"organismName":"Francisella persica ATCC VR-331","taxId":1086726},"title":"Formerly Wolbachia persica, proposed name Francisella persica strain ATCC VR-331"},"lastUpdated":"2023-12-23T10:02:41.075","models":["Pathogen.cl"],"owner":{"contacts":[{}],"name":"University of Nebraska"},"package":"Pathogen.cl.1.0","publicationDate":"2015-11-28T00:00:00.000","sampleIds":[{"label":"Sample name","value":"Francisella persica gen. nov."}],"status":{"status":"live","when":"2016-04-04T09:01:25"},"submissionDate":"2015-06-16T17:27:25.000"},"comments":"The annotation was added by the NCBI Prokaryotic Genome Annotation Pipeline (PGAP). Information about PGAP can be found here: https://www.ncbi.nlm.nih.gov/genome/annotation_prok/","pairedAssembly":{"accession":"GCA_001275365.1","annotationName":"NCBI Prokaryotic Genome Annotation Pipeline (PGAP)","status":"current"},"refseqCategory":"representative genome","releaseDate":"2015-08-27","sequencingTech":"Illumina","submitter":"University of Nebraska"},"assemblyStats":{"contigL50":1,"contigN50":1516676,"gcCount":"476079","gcPercent":31.5,"genomeCoverage":"250.0x","numberOfComponentSequences":1,"numberOfContigs":1,"numberOfScaffolds":1,"scaffoldL50":1,"scaffoldN50":1516676,"totalNumberOfChromosomes":1,"totalSequenceLength":"1516676","totalUngappedLength":"1516676"},"averageNucleotideIdentity":{"bestAniMatch":{"ani":99.99,"assembly":"GCA_001653955.1","assemblyCoverage":100.0,"category":"type","organismName":"Francisella persica","typeAssemblyCoverage":98.44},"category":"type","comment":"na","matchStatus":"species_match","submittedAniMatch":{"ani":99.99,"assembly":"GCA_001653955.1","assemblyCoverage":100.0,"category":"type","organismName":"Francisella persica ATCC VR_331","typeAssemblyCoverage":98.44},"submittedOrganism":"Francisella persica ATCC VR_331","submittedSpecies":"Francisella persica","taxonomyCheckStatus":"OK"},"checkmInfo":{"checkmMarkerSet":"Francisella","checkmMarkerSetRank":"genus","checkmSpeciesTaxId":954,"checkmVersion":"v1.2.2","completeness":86.46,"completenessPercentile":50.0},"currentAccession":"GCF_001275365.1","organism":{"infraspecificNames":{"strain":"FSC845"},"organismName":"Francisella persica ATCC VR-331","taxId":1086726},"pairedAccession":"GCA_001275365.1","sourceDatabase":"SOURCE_DATABASE_REFSEQ","typeMaterial":{"typeDisplayText":"assembly from type material","typeLabel":"TYPE_MATERIAL"}}
{"accession":"GCF_001296145.1","annotationInfo":{"method":"Best-placed reference protein set; GeneMarkS-2+","name":"GCF_001296145.1-RS_2024_04_08","pipeline":"NCBI Prokaryotic Genome Annotation Pipeline (PGAP)","provider":"NCBI RefSeq","releaseDate":"2024-04-08","softwareVersion":"6.7","stats":{"geneCounts":{"nonCoding":56,"proteinCoding":2170,"pseudogene":34,"total":2260}}},"assemblyInfo":{"assemblyLevel":"Complete Genome","assemblyMethod":"AllPaths_LG v. 47944; SSPACE v. 2.3.1; GapCloser v. 1.21","assemblyName":"ASM129614v1","assemblyStatus":"current","assemblyType":"haploid","bioprojectAccession":"PRJNA270152","bioprojectLineage":[{"bioprojects":[{"accession":"PRJNA270152","title":"Genome sequencing of Fusobacterium nucleatum subsp. animalis KCOM 1325"}]}],"biosample":{"accession":"SAMN03263585","attributes":[{"name":"strain","value":"KCOM 1325"},{"name":"mote-orgmod","value":"ChDC F324"},{"name":"collection_date","value":"2005-03-01"},{"name":"env_broad_scale","value":"dental plaque"},{"name":"env_local_scale","value":"oral cavity"},{"name":"env_medium","value":"dental plaque"},{"name":"geo_loc_name","value":"South Korea: Gwangju"},{"name":"host","value":"Homo sapiens"},{"name":"isol_growth_condt","value":"non"},{"name":"lat_lon","value":"36.09 N 128.05 E"},{"name":"num_replicons","value":"1"},{"name":"ref_biomaterial","value":"non"}],"description":{"comment":"Keywords: GSC:MIxS;MIGS:6.0","organism":{"organismName":"Fusobacterium animalis","taxId":76859},"title":"MIGS Cultured Bacterial/Archaeal sample from Fusobacterium animalis"},"lastUpdated":"2023-03-23T21:06:03.895","models":["MIGS.ba","MIGS/MIMS/MIMARKS.human-oral"],"owner":{"contacts":[{}],"name":"Chosun University"},"package":"MIGS.ba.human-oral.6.0","publicationDate":"2014-12-12T00:00:00.000","sampleIds":[{"label":"Sample name","value":"KCOM 1325"}],"status":{"status":"live","when":"2014-12-12T01:55:34.730"},"submissionDate":"2014-12-12T01:55:34.730"},"comments":"Source DNA and bacteria available from the Korean Collection for Oral Microbiology and Department of Oral Biochemistry, 309 Pilmun-daero, Dong-gu, Gwangju 61452, Republic of Korea\nThe annotation was added by the NCBI Prokaryotic Genome Annotation Pipeline (PGAP). Information about PGAP can be found here: https://www.ncbi.nlm.nih.gov/genome/annotation_prok/","pairedAssembly":{"accession":"GCA_001296145.1","annotationName":"NCBI Prokaryotic Genome Annotation Pipeline (PGAP)","status":"current"},"refseqCategory":"representative genome","releaseDate":"2015-09-22","sequencingTech":"Illumina HiSeq","submitter":"Chosun University"},"assemblyStats":{"contigL50":1,"contigN50":2310804,"gcCount":"625172","gcPercent":27.0,"genomeCoverage":"1331.0x","numberOfComponentSequences":1,"numberOfContigs":1,"numberOfScaffolds":1,"scaffoldL50":1,"scaffoldN50":2310804,"totalNumberOfChromosomes":1,"totalSequenceLength":"2310804","totalUngappedLength":"2310804"},"averageNucleotideIdentity":{"bestAniMatch":{"ani":96.91,"assembly":"GCA_000220825.1","assemblyCoverage":76.29,"category":"suspected_type","organismName":"Fusobacterium animalis","typeAssemblyCoverage":77.68},"category":"category_na","comment":"na","matchStatus":"species_match","submittedAniMatch":{"ani":96.91,"assembly":"GCA_000220825.1","assemblyCoverage":76.29,"category":"suspected_type","organismName":"Fusobacterium animalis ATCC 51191","typeAssemblyCoverage":77.68},"submittedOrganism":"Fusobacterium animalis","submittedSpecies":"Fusobacterium animalis","taxonomyCheckStatus":"OK"},"checkmInfo":{"checkmMarkerSet":"Fusobacterium","checkmMarkerSetRank":"genus","checkmSpeciesTaxId":76859,"checkmVersion":"v1.2.2","completeness":98.89,"completenessPercentile":35.714287,"contamination":0.11},"currentAccession":"GCF_001296145.1","organism":{"infraspecificNames":{"strain":"KCOM 1325"},"organismName":"Fusobacterium animalis","taxId":76859},"pairedAccession":"GCA_001296145.1","sourceDatabase":"SOURCE_DATABASE_REFSEQ"}
{"accession":"GCF_001302565.1","annotationInfo":{"method":"Best-placed reference protein set; GeneMarkS-2+","name":"NCBI Prokaryotic Genome Annotation Pipeline (PGAP)","pipeline":"NCBI Prokaryotic Genome Annotation Pipeline (PGAP)","provider":"NCBI RefSeq","releaseDate":"2024-03-03","softwareVersion":"6.6","stats":{"geneCounts":{"nonCoding":86,"proteinCoding":3555,"pseudogene":17,"total":3658}}},"assemblyInfo":{"assemblyLevel":"Complete Genome","assemblyMethod":"Celera Assembler v. 8.2","assemblyName":"ASM130256v1","assemblyStatus":"current","assemblyType":"haploid","bioprojectAccession":"PRJNA289022","bioprojectLineage":[{"bioprojects":[{"accession":"PRJNA289022","title":"Glutamicibacter halophytocola strain:KLBMP5180 Genome sequencing"}]}],"biosample":{"accession":"SAMN03840760","attributes":[{"name":"strain","value":"KLBMP 5180"},{"name":"isolation_source","value":"Inner tissues of halophyte Limonium sinense (Girard) Kuntze"},{"name":"collection_date","value":"2014-01-01"},{"name":"geo_loc_name","value":"China:Jiangsu"},{"name":"sample_type","value":"cell culture"},{"name":"type-material","value":"type strain of Glutamicibacter halophytocola"}],"description":{"organism":{"organismName":"Glutamicibacter halophytocola","taxId":1933880},"title":"Microbe sample from Glutamicibacter halophytocola"},"lastUpdated":"2021-02-28T02:46:52.282","models":["Microbe, viral or environmental"],"owner":{"contacts":[{}],"name":"Jiangsu Normal University"},"package":"Microbe.1.0","publicationDate":"2015-07-06T00:00:00.000","sampleIds":[{"label":"Sample name","value":"KLBMP 5180"}],"status":{"status":"live","when":"2015-07-06T21:06:13.267"},"submissionDate":"2015-07-06T21:06:13.000"},"comments":"The annotation was added by the NCBI Prokaryotic Genome Annotation Pipeline (PGAP). Information about PGAP can be found here: https://www.ncbi.nlm.nih.gov/genome/annotation_prok/","pairedAssembly":{"accession":"GCA_001302565.1","annotationName":"NCBI Prokaryotic Genome Annotation Pipeline (PGAP)","status":"current"},"refseqCategory":"representative genome","releaseDate":"2015-09-29","sequencingTech":"Illumina MiSeq; PacBio","submitter":"Jiangsu Normal University"},"assemblyStats":{"contigL50":1,"contigN50":3911798,"gcCount":"2350489","gcPercent":60.0,"genomeCoverage":"100.0x","numberOfComponentSequences":2,"numberOfContigs":2,"numberOfScaffolds":2,"scaffoldL50":1,"scaffoldN50":3911798,"totalNumberOfChromosomes":2,"totalSequenceLength":"3918424","totalUngappedLength":"3918424"},"averageNucleotideIdentity":{"bestAniMatch":{"ani":85.8,"assembly":"GCA_012221945.1","assemblyCoverage":70.42,"category":"type","organismName":"Glutamicibacter mishrai","typeAssemblyCoverage":77.28},"category":"type","comment":"Assembly is the type_strain, mismatch is within genus and expected","matchStatus":"below_threshold_mismatch","submittedOrganism":"Glutamicibacter halophytocola","submittedSpecies":"Glutamicibacter halophytocola","taxonomyCheckStatus":"OK"},"checkmInfo":{"checkmMarkerSet":"Micrococcaceae","checkmMarkerSetRank":"family","checkmSpeciesTaxId":1933880,"checkmVersion":"v1.2.2","completeness":98.76,"completenessPercentile":50.0,"contamination":1.04},"currentAccession":"GCF_001302565.1","organism":{"infraspecificNames":{"strain":"KLBMP 5180"},"organismName":"Glutamicibacter halophytocola","taxId":1933880},"pairedAccession":"GCA_001302565.1","sourceDatabase":"SOURCE_DATABASE_REFSEQ","typeMaterial":{"typeDisplayText":"assembly from type material","typeLabel":"TYPE_MATERIAL"}}
{"accession":"GCF_001305675.1","annotationInfo":{"method":"Best-placed reference protein set; GeneMarkS-2+","name":"NCBI Prokaryotic Genome Annotation Pipeline (PGAP)","pipeline":"NCBI Prokaryotic Genome Annotation Pipeline (PGAP)","provider":"NCBI RefSeq","releaseDate":"2024-03-03","softwareVersion":"6.6","stats":{"geneCounts":{"nonCoding":65,"proteinCoding":4077,"pseudogene":52,"total":4194}}},"assemblyInfo":{"assemblyLevel":"Complete Genome","assemblyMethod":"GS De Novo Assembler v. 2014","assemblyName":"ASM130567v1","assemblyStatus":"current","assemblyType":"haploid","bioprojectAccession":"PRJNA287087","bioprojectLineage":[{"bioprojects":[{"accession":"PRJNA287087","title":"Gordonia phthalatica strain:QH-11 Genome sequencing"}]}],"biosample":{"accession":"SAMN03776117","attributes":[{"name":"strain","value":"QH-11"},{"name":"isolation_source","value":"activated sludge"},{"name":"collection_date","value":"2012-01-01"},{"name":"geo_loc_name","value":"China"},{"name":"sample_type","value":"cell culture"},{"name":"type-material","value":"type strain of Gordonia phthalatica"}],"bioprojects":[{"accession":"PRJNA287087"}],"description":{"comment":"Gordonia sp. QH-11, complete genome","organism":{"organismName":"Gordonia phthalatica","taxId":1136941},"title":"Gordonia sp.QH-11"},"lastUpdated":"2019-06-20T17:16:27.083","models":["Microbe, viral or environmental"],"owner":{"contacts":[{}],"name":"Chinese Academy of Sciences"},"package":"Microbe.1.0","publicationDate":"2015-10-05T00:00:00.000","sampleIds":[{"label":"Sample name","value":"QH-11"}],"status":{"status":"live","when":"2015-10-05T06:44:45.797"},"submissionDate":"2015-06-16T03:07:22.000"},"comments":"Bacteria and source DNA available from Key Laboratory of Environmental Biotechnology, Research Centre for Eco-Environmental Sciences, Chinese Academy of Sciences, Beijing 100085, China\nThe annotation was added by the NCBI Prokaryotic Genome Annotation Pipeline (PGAP). Information about PGAP can be found here: https://www.ncbi.nlm.nih.gov/genome/annotation_prok/\nAnnotation modified by the submitter","pairedAssembly":{"accession":"GCA_001305675.1","annotationName":"NCBI Prokaryotic Genome Annotation Pipeline (PGAP)","status":"current"},"refseqCategory":"representative genome","releaseDate":"2015-10-02","sequencingTech":"454; Illumina","submitter":"Chinese Academy of Sciences"},"assemblyStats":{"contigL50":1,"contigN50":4428727,"gcCount":"3011399","gcPercent":68.0,"genomeCoverage":"332.0x","numberOfComponentSequences":1,"numberOfContigs":1,"numberOfScaffolds":1,"scaffoldL50":1,"scaffoldN50":4428727,"totalNumberOfChromosomes":1,"totalSequenceLength":"4428727","totalUngappedLength":"4428727"},"averageNucleotideIdentity":{"bestAniMatch":{"ani":84.81,"assembly":"GCA_001592365.1","assemblyCoverage":59.61,"category":"type","organismName":"Gordonia hydrophobica","typeAssemblyCoverage":57.65},"category":"type","comment":"Assembly is the type_strain, mismatch is within genus and expected","matchStatus":"below_threshold_mismatch","submittedOrganism":"Gordonia phthalatica","submittedSpecies":"Gordonia phthalatica","taxonomyCheckStatus":"OK"},"checkmInfo":{"checkmMarkerSet":"Gordonia","checkmMarkerSetRank":"genus","checkmSpeciesTaxId":1136941,"checkmVersion":"v1.2.2","completeness":99.66,"completenessPercentile":100.0,"contamination":0.67},"currentAccession":"GCF_001305675.1","organism":{"infraspecificNames":{"strain":"QH-11"},"organismName":"Gordonia phthalatica","taxId":1136941},"pairedAccession":"GCA_001305675.1","sourceDatabase":"SOURCE_DATABASE_REFSEQ","typeMaterial":{"typeDisplayText":"assembly from type material","typeLabel":"TYPE_MATERIAL"}}
{"accession":"GCF_001311985.1","annotationInfo":{"method":"Best-placed reference protein set; GeneMarkS-2+","name":"NCBI Prokaryotic Genome Annotation Pipeline (PGAP)","pipeline":"NCBI Prokaryotic Genome Annotation Pipeline (PGAP)","provider":"NCBI RefSeq","releaseDate":"2023-08-06","softwareVersion":"6.5","stats":{"geneCounts":{"nonCoding":55,"proteinCoding":4013,"pseudogene":807,"total":4875}}},"assemblyInfo":{"assemblyLevel":"Contig","assemblyMethod":"Newbler v. 2.8","assemblyName":"ASM131198v1","assemblyStatus":"current","assemblyType":"haploid","bioprojectAccession":"PRJDB818","bioprojectLineage":[{"bioprojects":[{"accession":"PRJDB818","parentAccessions":["PRJDB547"],"title":"Genome sequencing of Geobacter toluenoxydans JCM 15764"},{"accession":"PRJDB547","title":"NBRP : Genome information of microbial organism related human and environment"}]}],"biosample":{"accession":"SAMD00000530","attributes":[{"name":"sample_name","value":"JCM 15764"},{"name":"collection_date","value":"missing"},{"name":"culture_collection","value":"JCM: 15764"},{"name":"env_broad_scale","value":"bacteria"},{"name":"env_local_scale","value":"missing"},{"name":"env_medium","value":"missing"},{"name":"geo_loc_name","value":"missing"},{"name":"isol_growth_condt","value":"missing"},{"name":"lat_lon","value":"missing"},{"name":"locus_tag prefix","value":"JCM15764"},{"name":"num_replicons","value":"missing"},{"name":"project_name","value":"NBRP : Genome information of microbial organism related human and environment"},{"name":"ref_biomaterial","value":"missing"},{"name":"strain","value":"JCM 15764"},{"name":"type-material","value":"type strain of Geobacter toluenoxydans"}],"bioprojects":[{"accession":"PRJDB818"}],"description":{"comment":"Keywords: GSC:MIxS;MIGS:6.0","organism":{"organismName":"Geotalea toluenoxydans JCM 15764","taxId":1294260},"title":"MIGS Cultured Bacterial/Archaeal sample from Geobacter toluenoxydans JCM 15764"},"lastUpdated":"2023-08-02T00:46:58.000","models":["MIGS.ba"],"owner":{"name":"The University of Tokyo Graduate School of Frontier Sciences Department of Center for Omics and Bioinformatics Hattori Laboratory"},"package":"MIGS.ba.6.0","publicationDate":"2015-10-01T00:00:00.000","status":{"status":"live","when":"2015-10-07T01:01:48.015"},"submissionDate":"2015-10-07T01:01:48.000"},"comments":"This work had been advanced in the National BioResource Project(NBRP) supported by the Ministry of Education, Culture, Sports, Science and Technology of Japan(MEXT) as NBRP Genome Information Upgrading Program.\nSource DNA and bacteria available from Microbe Division/JCM, RIKEN BioResource Center.\nhttp://www.jcm.riken.go.jp/\nGenome sequencing done by Center for Omics and Bioinformatics, Graduate School of Frontier Sciences, University of Tokyo. http://www.cb.k.u-tokyo.ac.jp/hattorilab/","pairedAssembly":{"accession":"GCA_001311985.1","status":"current"},"refseqCategory":"representative genome","releaseDate":"2015-10-02","sequencingTech":"Ion PGM","submitter":"The University of Tokyo"},"assemblyStats":{"contigL50":14,"contigN50":122019,"gcCount":"2254593","gcPercent":53.5,"genomeCoverage":"27.0x","numberOfComponentSequences":77,"numberOfContigs":77,"totalSequenceLength":"4207363","totalUngappedLength":"4207363"},"averageNucleotideIdentity":{"bestAniMatch":{"ani":94.98,"assembly":"GCA_000022265.1","assemblyCoverage":83.54,"category":"type","organismName":"Geotalea daltonii","typeAssemblyCoverage":81.66},"category":"type","comment":"Assembly is the type_strain, mismatch is within genus and expected","matchStatus":"below_threshold_mismatch","submittedOrganism":"Geotalea toluenoxydans JCM 15764","submittedSpecies":"Geotalea toluenoxydans","taxonomyCheckStatus":"OK"},"checkmInfo":{"checkmMarkerSet":"Geobacteraceae","checkmMarkerSetRank":"family","checkmSpeciesTaxId":421624,"checkmVersion":"v1.2.2","completeness":51.85,"completenessPercentile":100.0,"contamination":1.55},"currentAccession":"GCF_001311985.1","organism":{"infraspecificNames":{"strain":"JCM 15764"},"organismName":"Geotalea toluenoxydans JCM 15764","taxId":1294260},"pairedAccession":"GCA_001311985.1","sourceDatabase":"SOURCE_DATABASE_REFSEQ","typeMaterial":{"typeDisplayText":"assembly from type material","typeLabel":"TYPE_MATERIAL"},"wgsInfo":{"masterWgsUrl":"https://www.ncbi.nlm.nih.gov/nuccore/BBCJ00000000.1","wgsContigsUrl":"https://www.ncbi.nlm.nih.gov/Traces/wgs/BBCJ01","wgsProjectAccession":"BBCJ01"}}
{"accession":"GCF_001418035.1","annotationInfo":{"method":"Best-placed reference protein set; GeneMarkS-2+","name":"NCBI Prokaryotic Genome Annotation Pipeline (PGAP)","pipeline":"NCBI Prokaryotic Genome Annotation Pipeline (PGAP)","provider":"NCBI RefSeq","releaseDate":"2023-05-03","softwareVersion":"6.5","stats":{"geneCounts":{"nonCoding":77,"proteinCoding":2707,"pseudogene":14,"total":2798}}},"assemblyInfo":{"assemblyLevel":"Scaffold","assemblyMethod":"Allpaths v. April-2015; Velvet v. April-2015","assemblyName":"ASM141803v1","assemblyStatus":"current","assemblyType":"haploid","bioprojectAccession":"PRJNA289009","bioprojectLineage":[{"bioprojects":[{"accession":"PRJNA289009","title":"Gulbenkiania indica strain:DSM 17901 Genome sequencing and assembly"}]}],"biosample":{"accession":"SAMN03840682","attributes":[{"name":"strain","value":"DSM 17901"},{"name":"collection_date","value":"Not Collected"},{"name":"env_broad_scale","value":"Sulfur Spring"},{"name":"env_local_scale","value":"Aquatic"},{"name":"env_medium","value":"water from sulfur spring"},{"name":"geo_loc_name","value":"India: Athamallik, Orissa"},{"name":"isol_growth_condt","value":"19666808"},{"name":"lat_lon","value":"20.1910616 N 84.435996 E"},{"name":"num_replicons","value":"Not Applicable"},{"name":"ref_biomaterial","value":"19666808"},{"name":"culture_collection","value":"DSM:17901"},{"name":"type-material","value":"type strain of Gulbenkiania indica"}],"description":{"comment":"Keywords: GSC:MIxS;MIGS:6.0","organism":{"organismName":"Gulbenkiania indica","taxId":375574},"title":"Gulbenkiania indica DSM 17901"},"lastUpdated":"2019-06-20T17:17:07.883","models":["MIGS.ba"],"owner":{"contacts":[{}],"name":"Joint Genome Institute"},"package":"MIGS.ba.6.0","publicationDate":"2015-07-07T00:00:00.000","sampleIds":[{"label":"Sample name","value":"Gulbenkiania indica DSM 17901"},{"db":"SRA","value":"ERS1042131"}],"status":{"status":"live","when":"2015-07-07T08:51:16.527"},"submissionDate":"2015-07-06T16:49:09.000"},"pairedAssembly":{"accession":"GCA_001418035.1","status":"current"},"refseqCategory":"representative genome","releaseDate":"2015-10-28","sequencingTech":"Illumina HiSeq 2500-1TB","submitter":"Joint Genome Institute"},"assemblyStats":{"contigL50":3,"contigN50":286056,"gcCount":"1812316","gcPercent":63.5,"genomeCoverage":"506.0x","numberOfComponentSequences":20,"numberOfContigs":23,"numberOfScaffolds":20,"scaffoldL50":3,"scaffoldN50":508064,"totalSequenceLength":"2848002","totalUngappedLength":"2847779"},"averageNucleotideIdentity":{"bestAniMatch":{"ani":99.99,"assembly":"GCA_001517245.1","assemblyCoverage":100.0,"category":"type","organismName":"Gulbenkiania indica","typeAssemblyCoverage":100.0},"category":"type","comment":"na","matchStatus":"species_match","submittedAniMatch":{"ani":99.99,"assembly":"GCA_001517245.1","assemblyCoverage":100.0,"category":"type","organismName":"Gulbenkiania indica","typeAssemblyCoverage":100.0},"submittedOrganism":"Gulbenkiania indica","submittedSpecies":"Gulbenkiania indica","taxonomyCheckStatus":"OK"},"checkmInfo":{"checkmMarkerSet":"Neisseriales","checkmMarkerSetRank":"order","checkmSpeciesTaxId":375574,"checkmVersion":"v1.2.2","completeness":99.55,"completenessPercentile":100.0,"contamination":0.59},"currentAccession":"GCF_001418035.1","organism":{"infraspecificNames":{"strain":"DSM 17901"},"organismName":"Gulbenkiania indica","taxId":375574},"pairedAccession":"GCA_001418035.1","sourceDatabase":"SOURCE_DATABASE_REFSEQ","typeMaterial":{"typeDisplayText":"assembly from type material","typeLabel":"TYPE_MATERIAL"},"wgsInfo":{"masterWgsUrl":"https://www.ncbi.nlm.nih.gov/nuccore/LION00000000.1","wgsContigsUrl":"https://www.ncbi.nlm.nih.gov/Traces/wgs/LION01","wgsProjectAccession":"LION01"}}
{"accession":"GCF_001431725.1","annotationInfo":{"method":"Best-placed reference protein set; GeneMarkS-2+","name":"NCBI Prokaryotic Genome Annotation Pipeline (PGAP)","pipeline":"NCBI Prokaryotic Genome Annotation Pipeline (PGAP)","provider":"NCBI RefSeq","releaseDate":"2024-03-03","softwareVersion":"6.6","stats":{"geneCounts":{"nonCoding":79,"proteinCoding":4061,"pseudogene":13,"total":4153}}},"assemblyInfo":{"assemblyLevel":"Complete Genome","assemblyMethod":"SOAPdenovo v. 2.04","assemblyName":"ASM143172v1","assemblyStatus":"current","assemblyType":"haploid","bioprojectAccession":"PRJNA299864","bioprojectLineage":[{"bioprojects":[{"accession":"PRJNA299864","title":"Halomonas huangheensis strain:BJGMM-B45 Genome sequencing and assembly"}]}],"biosample":{"accession":"SAMN04216911","attributes":[{"name":"strain","value":"BJGMM-B45"},{"name":"isolation_source","value":"soil"},{"name":"collection_date","value":"2011-09"},{"name":"geo_loc_name","value":"China: Dongying City, Shandong Province"},{"name":"sample_type","value":"microorganism"},{"name":"depth","value":"soil surface"},{"name":"type-material","value":"type strain of Halomonas huangheensis"}],"description":{"organism":{"organismName":"Halomonas huangheensis","taxId":1178482},"title":"Microbe sample from Halomonas huangheensis"},"lastUpdated":"2021-02-28T02:56:08.076","models":["Microbe, viral or environmental"],"owner":{"contacts":[{}],"name":"Chinese Academy of Agricultural Sciences"},"package":"Microbe.1.0","publicationDate":"2015-10-27T00:00:00.000","sampleIds":[{"label":"Sample name","value":"BJGMM-B45"}],"status":{"status":"live","when":"2015-10-27T03:41:18.993"},"submissionDate":"2015-10-27T03:41:18.000"},"comments":"Source DNA is available from Agricultural Culture Collection of China (ACCC), Institute of Agricultural Resources and Regional Planning, Chinese Academy of Agricultural Sciences and also stored in Korean Collection for Type Cultures (KCTC), Biological Resource Center Korea Research Institute of Bioscience and Biotechnology (KRIBB).\nThe annotation was added by the NCBI Prokaryotic Genome Annotation Pipeline (PGAP). Information about PGAP can be found here: https://www.ncbi.nlm.nih.gov/genome/annotation_prok/","pairedAssembly":{"accession":"GCA_001431725.1","annotationName":"NCBI Prokaryotic Genome Annotation Pipeline (PGAP)","status":"current"},"refseqCategory":"representative genome","releaseDate":"2015-11-04","sequencingTech":"Illumina; PacBio","submitter":"Chinese Academy of Agricultural Sciences"},"assemblyStats":{"contigL50":1,"contigN50":4757486,"gcCount":"2784520","gcPercent":58.5,"genomeCoverage":"317.5x","numberOfComponentSequences":1,"numberOfContigs":1,"numberOfScaffolds":1,"scaffoldL50":1,"scaffoldN50":4757486,"totalNumberOfChromosomes":1,"totalSequenceLength":"4757486","totalUngappedLength":"4757486"},"averageNucleotideIdentity":{"bestAniMatch":{"ani":99.99,"assembly":"GCA_000470745.1","assemblyCoverage":99.34,"category":"type","organismName":"Halomonas huangheensis","typeAssemblyCoverage":99.32},"category":"type","comment":"na","matchStatus":"species_match","submittedAniMatch":{"ani":99.99,"assembly":"GCA_000470745.1","assemblyCoverage":99.34,"category":"type","organismName":"Halomonas huangheensis","typeAssemblyCoverage":99.32},"submittedOrganism":"Halomonas huangheensis","submittedSpecies":"Halomonas huangheensis","taxonomyCheckStatus":"OK"},"checkmInfo":{"checkmMarkerSet":"Halomonas","checkmMarkerSetRank":"genus","checkmSpeciesTaxId":1178482,"checkmVersion":"v1.2.2","completeness":99.65,"completenessPercentile":100.0,"contamination":1.86},"currentAccession":"GCF_001431725.1","organism":{"infraspecificNames":{"strain":"BJGMM-B45"},"organismName":"Halomonas huangheensis","taxId":1178482},"pairedAccession":"GCA_001431725.1","sourceDatabase":"SOURCE_DATABASE_REFSEQ","typeMaterial":{"typeDisplayText":"assembly from type material","typeLabel":"TYPE_MATERIAL"}}
{"accession":"GCF_001455085.1","annotationInfo":{"method":"Best-placed reference protein set; GeneMarkS-2+","name":"GCF_001455085.1-RS_2024_03_28","pipeline":"NCBI Prokaryotic Genome Annotation Pipeline (PGAP)","provider":"NCBI RefSeq","releaseDate":"2024-03-28","softwareVersion":"6.7","stats":{"geneCounts":{"nonCoding":58,"proteinCoding":2299,"pseudogene":45,"total":2402}}},"assemblyInfo":{"assemblyLevel":"Complete Genome","assemblyMethod":"AllPaths_LG v. 47944; SSPACE v. 2.3.1; GapCloser v. 1.21","assemblyName":"ASM145508v1","assemblyStatus":"current","assemblyType":"haploid","bioprojectAccession":"PRJNA270138","bioprojectLineage":[{"bioprojects":[{"accession":"PRJNA270138","title":"Genome sequencing of Fusobacterium nucleatum subsp. hwasookii KCOM 1258"}]}],"biosample":{"accession":"SAMN03263145","attributes":[{"name":"strain","value":"ChDC F206"},{"name":"culture_collection","value":"KCOM:1258"},{"name":"collection_date","value":"2005-03-01"},{"name":"env_broad_scale","value":"gingivitis"},{"name":"env_local_scale","value":"Oral cavity"},{"name":"env_medium","value":"subgingival plaque"},{"name":"geo_loc_name","value":"South Korea: Gwangju"},{"name":"host","value":"Homo sapiens"},{"name":"isol_growth_condt","value":"non"},{"name":"lat_lon","value":"36.09 N 128.05 E"},{"name":"num_replicons","value":"1"},{"name":"ref_biomaterial","value":"non"}],"description":{"comment":"Keywords: GSC:MIxS;MIGS:6.0","organism":{"organismName":"Fusobacterium hwasookii ChDC F206","taxId":1307443},"title":"MIGS Cultured Bacterial/Archaeal sample from Fusobacterium hwasookii KCOM 1258"},"lastUpdated":"2015-11-17T06:52:24.573","models":["MIGS.ba","MIGS/MIMS/MIMARKS.human-oral"],"owner":{"contacts":[{}],"name":"Chosun University"},"package":"MIGS.ba.human-oral.6.0","publicationDate":"2014-12-15T14:47:49.687","sampleIds":[{"label":"Sample name","value":"KCOM 1258"}],"status":{"status":"live","when":"2014-12-15T14:47:49.687"},"submissionDate":"2014-12-11T23:34:18.797"},"comments":"The annotation was added by the NCBI Prokaryotic Genome Annotation Pipeline (PGAP). Information about PGAP can be found here: https://www.ncbi.nlm.nih.gov/genome/annotation_prok/","pairedAssembly":{"accession":"GCA_001455085.1","annotationName":"NCBI Prokaryotic Genome Annotation Pipeline (PGAP)","status":"current"},"refseqCategory":"representative genome","releaseDate":"2015-12-02","sequencingTech":"Illumina HiSeq","submitter":"Chosun University"},"assemblyStats":{"contigL50":1,"contigN50":2424685,"gcCount":"662087","gcPercent":27.0,"genomeCoverage":"1331.0x","numberOfComponentSequences":2,"numberOfContigs":2,"numberOfScaffolds":2,"scaffoldL50":1,"scaffoldN50":2424685,"totalNumberOfChromosomes":2,"totalSequenceLength":"2430523","totalUngappedLength":"2430523"},"averageNucleotideIdentity":{"bestAniMatch":{"ani":97.72,"assembly":"GCA_000292935.1","assemblyCoverage":81.09,"category":"type","organismName":"Fusobacterium hwasookii","typeAssemblyCoverage":83.45},"category":"category_na","comment":"na","matchStatus":"species_match","submittedAniMatch":{"ani":97.72,"assembly":"GCA_000292935.1","assemblyCoverage":81.09,"category":"type","organismName":"Fusobacterium hwasookii ChDC F128","typeAssemblyCoverage":83.45},"submittedOrganism":"Fusobacterium hwasookii ChDC F206","submittedSpecies":"Fusobacterium hwasookii","taxonomyCheckStatus":"OK"},"checkmInfo":{"checkmMarkerSet":"Fusobacterium","checkmMarkerSetRank":"genus","checkmSpeciesTaxId":1583098,"checkmVersion":"v1.2.2","completeness":100.0,"completenessPercentile":100.0,"contamination":0.03},"currentAccession":"GCF_001455085.1","organism":{"infraspecificNames":{"strain":"ChDC F206"},"organismName":"Fusobacterium hwasookii ChDC F206","taxId":1307443},"pairedAccession":"GCA_001455085.1","sourceDatabase":"SOURCE_DATABASE_REFSEQ"}
{"accession":"GCF_001457415.1","annotationInfo":{"method":"Best-placed reference protein set; GeneMarkS-2+","name":"GCF_001457415.1-RS_2024_04_07","pipeline":"NCBI Prokaryotic Genome Annotation Pipeline (PGAP)","provider":"NCBI RefSeq","releaseDate":"2024-04-07","softwareVersion":"6.7","stats":{"geneCounts":{"nonCoding":83,"proteinCoding":4648,"pseudogene":47,"total":4778}}},"assemblyInfo":{"assemblyLevel":"Scaffold","assemblyName":"Gorillibacterium timonense","assemblyStatus":"current","assemblyType":"haploid","bioprojectAccession":"PRJEB10831","bioprojectLineage":[{"bioprojects":[{"accession":"PRJEB10831","title":"Gorillibacterium timonense genome"}]}],"biosample":{"accession":"SAMEA3539502","attributes":[{"name":"ENA first public","value":"2015-09-14"},{"name":"ENA last update","value":"2015-09-14"},{"name":"ENA-CHECKLIST","value":"ERC000011"},{"name":"External Id","value":"SAMEA3539502"},{"name":"INSDC center alias","value":"URMITE"},{"name":"INSDC center name","value":"Unite de Recherche sur les Maladies Infectieuses et Tropicales Emergentes (URMITE) CNRS, Faculte de Medecine, Universite de la Mediterranee, Marseille, France"},{"name":"INSDC first public","value":"2015-09-14T17:01:08Z"},{"name":"INSDC last update","value":"2015-09-14T13:58:41Z"},{"name":"INSDC status","value":"public"},{"name":"Submitter Id","value":"Gorillibacterium timonense"},{"name":"sample_name","value":"Gorillibacterium timonense"},{"name":"strain","value":"SN4"},{"name":"type-material","value":"type strain of \"Gorillibacterium timonense\" (ex Ndongo et al. 2018) Ndongo et al. 2020"}],"description":{"comment":"Culturomics study of the human gut microbiota","organism":{"organismName":"Gorillibacterium timonense","taxId":1689269},"title":"Gorillibacterium timonense genome"},"lastUpdated":"2024-04-07T08:08:16.687","models":["Generic"],"owner":{"name":"EBI"},"package":"Generic.1.0","publicationDate":"2015-09-14T00:00:00.000","sampleIds":[{"db":"SRA","value":"ERS846651"}],"status":{"status":"live","when":"2015-10-22T15:55:23"},"submissionDate":"2015-09-16T11:05:36.046"},"pairedAssembly":{"accession":"GCA_001457415.1","status":"current"},"refseqCategory":"representative genome","releaseDate":"2015-11-04","submitter":"URMITE"},"assemblyStats":{"contigL50":2,"contigN50":787285,"gcCount":"2807257","gcPercent":53.5,"genomeCoverage":"110.0x","numberOfComponentSequences":9,"numberOfContigs":9,"numberOfScaffolds":7,"scaffoldL50":2,"scaffoldN50":1130530,"totalSequenceLength":"5263775","totalUngappedLength":"5263339"},"averageNucleotideIdentity":{"bestAniMatch":{"ani":87.22,"assembly":"GCA_014705655.1","assemblyCoverage":0.47,"category":"type","organismName":"Paenibacillus arenilitoris","typeAssemblyCoverage":0.35},"category":"type","comment":"Assembly is the type_strain, no match is expected","matchStatus":"low_coverage","submittedOrganism":"Gorillibacterium timonense","submittedSpecies":"Gorillibacterium timonense","taxonomyCheckStatus":"OK"},"checkmInfo":{"checkmMarkerSet":"Paenibacillaceae","checkmMarkerSetRank":"family","checkmSpeciesTaxId":1689269,"checkmVersion":"v1.2.2","completeness":95.97,"completenessPercentile":100.0,"contamination":1.28},"currentAccession":"GCF_001457415.1","organism":{"infraspecificNames":{"strain":"SN4"},"organismName":"Gorillibacterium timonense","taxId":1689269},"pairedAccession":"GCA_001457415.1","sourceDatabase":"SOURCE_DATABASE_REFSEQ","typeMaterial":{"typeDisplayText":"assembly from type material","typeLabel":"TYPE_MATERIAL"},"wgsInfo":{"masterWgsUrl":"https://www.ncbi.nlm.nih.gov/nuccore/CYUM00000000.1","wgsContigsUrl":"https://www.ncbi.nlm.nih.gov/Traces/wgs/CYUM01","wgsProjectAccession":"CYUM01"}}
{"accession":"GCF_001457555.1","annotationInfo":{"method":"Best-placed reference protein set; GeneMarkS-2+","name":"GCF_001457555.1-RS_2024_04_08","pipeline":"NCBI Prokaryotic Genome Annotation Pipeline (PGAP)","provider":"NCBI RefSeq","releaseDate":"2024-04-08","softwareVersion":"6.7","stats":{"geneCounts":{"nonCoding":65,"proteinCoding":2286,"pseudogene":45,"total":2396}}},"assemblyInfo":{"assemblyLevel":"Complete Genome","assemblyName":"NCTC10562","assemblyStatus":"current","assemblyType":"haploid","bioprojectAccession":"PRJEB6403","bioprojectLineage":[{"bioprojects":[{"accession":"PRJEB6403","title":"NCTC_3000"}]}],"biosample":{"accession":"SAMEA2479572","attributes":[{"name":"ENA-CHECKLIST","value":"ERC000011"},{"name":"ENA-FIRST-PUBLIC","value":"2014-06-06T10:58:38Z"},{"name":"ENA-LAST-UPDATE","value":"2018-06-08T13:35:11Z"},{"name":"External Id","value":"SAMEA2479572"},{"name":"INSDC center name","value":"SC"},{"name":"INSDC first public","value":"2014-06-06T10:58:38Z"},{"name":"INSDC last update","value":"2018-06-08T13:35:11Z"},{"name":"INSDC status","value":"public"},{"name":"Submitter Id","value":"NCTC10562-sc-1923759"},{"name":"anonymized name","value":"3012STDY5802533"},{"name":"collection_date","value":"1951"},{"name":"common name","value":"Fusobacterium nucleatum subsp. polymorphum"},{"name":"geo_loc_name","value":"USA"},{"name":"culture_collection","value":"NCTC:10562"},{"name":"geo_loc_name","value":"USA"},{"name":"host_health_state","value":"disease"},{"name":"host_health_state","value":"disease"},{"name":"isolation_source","value":"inflamed gingiva"},{"name":"sample_name","value":"NCTC10562-sc-1923759"},{"name":"scientific_name","value":"Fusobacterium nucleatum subsp. polymorphum"},{"name":"serovar","value":"not known"},{"name":"host","value":"Homo sapiens"},{"name":"strain","value":"NCTC10562"},{"name":"supplier_name","value":"NCTC10562"},{"name":"type-material","value":"type strain of Fusobacterium nucleatum subsp. polymorphum"}],"description":{"organism":{"organismName":"Fusobacterium polymorphum","taxId":76857},"title":"NCTC10562"},"lastUpdated":"2024-02-06T10:34:46.000","models":["Generic"],"owner":{"name":"EBI"},"package":"Generic.1.0","publicationDate":"2014-06-06T00:00:00.000","sampleIds":[{"db":"SRA","value":"ERS445057"}],"status":{"status":"live","when":"2015-07-28T08:16:57"},"submissionDate":"2014-06-07T08:08:37.206"},"pairedAssembly":{"accession":"GCA_001457555.1","annotationName":"Annotation submitted by SC","status":"current"},"refseqCategory":"representative genome","releaseDate":"2015-03-22","submitter":"SC"},"assemblyStats":{"contigL50":1,"contigN50":2443126,"gcCount":"662575","gcPercent":27.0,"genomeCoverage":"100.0x","numberOfComponentSequences":2,"numberOfContigs":2,"numberOfScaffolds":2,"scaffoldL50":1,"scaffoldN50":2443126,"totalNumberOfChromosomes":2,"totalSequenceLength":"2455060","totalUngappedLength":"2455060"},"averageNucleotideIdentity":{"bestAniMatch":{"ani":99.99,"assembly":"GCA_035320945.1","assemblyCoverage":99.98,"category":"type","organismName":"Fusobacterium polymorphum","typeAssemblyCoverage":99.94},"category":"type","comment":"na","matchStatus":"species_match","submittedAniMatch":{"ani":99.99,"assembly":"GCA_035320945.1","assemblyCoverage":99.98,"category":"type","organismName":"Fusobacterium polymorphum","typeAssemblyCoverage":99.94},"submittedOrganism":"Fusobacterium polymorphum","submittedSpecies":"Fusobacterium polymorphum","taxonomyCheckStatus":"OK"},"checkmInfo":{"checkmMarkerSet":"Fusobacterium","checkmMarkerSetRank":"genus","checkmSpeciesTaxId":76857,"checkmVersion":"v1.2.2","completeness":99.6,"completenessPercentile":75.2381,"contamination":0.03},"currentAccession":"GCF_001457555.1","organism":{"infraspecificNames":{"strain":"NCTC10562"},"organismName":"Fusobacterium polymorphum","taxId":76857},"pairedAccession":"GCA_001457555.1","sourceDatabase":"SOURCE_DATABASE_REFSEQ","typeMaterial":{"typeDisplayText":"assembly from type material","typeLabel":"TYPE_MATERIAL"}}
{"accession":"GCF_001458115.1","annotationInfo":{"method":"Best-placed reference protein set; GeneMarkS-2+","name":"NCBI Prokaryotic Genome Annotation Pipeline (PGAP)","pipeline":"NCBI Prokaryotic Genome Annotation Pipeline (PGAP)","provider":"NCBI RefSeq","releaseDate":"2024-02-11","softwareVersion":"6.6","stats":{"geneCounts":{"nonCoding":79,"proteinCoding":3770,"pseudogene":43,"total":3892}}},"assemblyInfo":{"assemblyLevel":"Contig","assemblyName":"Gracilibacillus massiliensis","assemblyStatus":"current","assemblyType":"haploid","bioprojectAccession":"PRJEB11655","bioprojectLineage":[{"bioprojects":[{"accession":"PRJEB11655","title":"Gracilibacillus massiliensis genome"}]}],"biosample":{"accession":"SAMEA3645294","attributes":[{"name":"ENA first public","value":"2015-11-04"},{"name":"ENA last update","value":"2015-11-04"},{"name":"ENA-CHECKLIST","value":"ERC000011"},{"name":"External Id","value":"SAMEA3645294"},{"name":"INSDC center alias","value":"URMITE"},{"name":"INSDC center name","value":"Unite de Recherche sur les Maladies Infectieuses et Tropicales Emergentes (URMITE) CNRS, Faculte de Medecine, Universite de la Mediterranee, Marseille, France"},{"name":"INSDC first public","value":"2015-11-04T17:01:02Z"},{"name":"INSDC last update","value":"2015-11-04T16:20:01Z"},{"name":"INSDC status","value":"public"},{"name":"Submitter Id","value":"Gracilibacillus massiliensis"},{"name":"sample_name","value":"Gracilibacillus massiliensis"},{"name":"strain","value":"Awa-1"},{"name":"type-material","value":"type strain of Gracilibacillus massiliensis"}],"description":{"comment":"Culture of halophilic archaea and bacteria from human gut","organism":{"organismName":"Gracilibacillus massiliensis","taxId":1564956},"title":"Gracilibacillus massiliensis genome"},"lastUpdated":"2021-08-21T08:34:03.000","models":["Generic"],"owner":{"name":"EBI"},"package":"Generic.1.0","publicationDate":"2015-11-04T00:00:00.000","sampleIds":[{"db":"SRA","value":"ERS952443"}],"status":{"status":"live","when":"2015-11-06T09:09:13.823"},"submissionDate":"2015-11-05T08:11:12.893"},"pairedAssembly":{"accession":"GCA_001458115.1","status":"current"},"refseqCategory":"representative genome","releaseDate":"2015-11-06","submitter":"URMITE"},"assemblyStats":{"contigL50":2,"contigN50":978933,"gcCount":"1516759","gcPercent":36.0,"genomeCoverage":"77.0x","numberOfComponentSequences":13,"numberOfContigs":13,"totalSequenceLength":"4207226","totalUngappedLength":"4207226"},"averageNucleotideIdentity":{"bestAniMatch":{"ani":89.01,"assembly":"GCA_900143085.1","assemblyCoverage":67.86,"category":"type","organismName":"Gracilibacillus kekensis","typeAssemblyCoverage":71.7},"category":"type","comment":"Assembly is the type_strain, mismatch is within genus and expected","matchStatus":"below_threshold_mismatch","submittedOrganism":"Gracilibacillus massiliensis","submittedSpecies":"Gracilibacillus massiliensis","taxonomyCheckStatus":"OK"},"checkmInfo":{"checkmMarkerSet":"Bacillaceae","checkmMarkerSetRank":"family","checkmSpeciesTaxId":1564956,"checkmVersion":"v1.2.2","completeness":98.71,"completenessPercentile":100.0,"contamination":0.16},"currentAccession":"GCF_001458115.1","organism":{"infraspecificNames":{"strain":"Awa-1"},"organismName":"Gracilibacillus massiliensis","taxId":1564956},"pairedAccession":"GCA_001458115.1","sourceDatabase":"SOURCE_DATABASE_REFSEQ","typeMaterial":{"typeDisplayText":"assembly from type material","typeLabel":"TYPE_MATERIAL"},"wgsInfo":{"masterWgsUrl":"https://www.ncbi.nlm.nih.gov/nuccore/CZRP00000000.1","wgsContigsUrl":"https://www.ncbi.nlm.nih.gov/Traces/wgs/CZRP01","wgsProjectAccession":"CZRP01"}}
{"accession":"GCF_001485495.1","annotationInfo":{"method":"Best-placed reference protein set; GeneMarkS-2+","name":"NCBI Prokaryotic Genome Annotation Pipeline (PGAP)","pipeline":"NCBI Prokaryotic Genome Annotation Pipeline (PGAP)","provider":"NCBI RefSeq","releaseDate":"2023-08-27","softwareVersion":"6.6","stats":{"geneCounts":{"nonCoding":58,"proteinCoding":4705,"pseudogene":117,"total":4880}}},"assemblyInfo":{"assemblyLevel":"Contig","assemblyMethod":"newbler v. 2.6","assemblyName":"ASM148549v1","assemblyStatus":"current","assemblyType":"haploid","bioprojectAccession":"PRJDB465","bioprojectLineage":[{"bioprojects":[{"accession":"PRJDB465","title":"Gordonia desulfuricans NBRC 100010 genome sequencing project"}]}],"biosample":{"accession":"SAMD00018679","attributes":[{"name":"sample_name","value":"NBRC 100010"},{"name":"strain","value":"NBRC 100010"},{"name":"env_broad_scale","value":"soil"},{"name":"collection_date","value":"NA"},{"name":"env_local_scale","value":"soil"},{"name":"geo_loc_name","value":"United Kingdom:Scotland,West Lothian"},{"name":"lat_lon","value":"NA"},{"name":"env_medium","value":"soil"},{"name":"project_name","value":"Gordonia desulfuricans NBRC 100010 genome sequencing project"},{"name":"isol_growth_condt","value":"10555368"},{"name":"num_replicons","value":"NA"},{"name":"ref_biomaterial","value":"NA"},{"name":"biotic_relationship","value":"free living"},{"name":"rel_to_oxygen","value":"aerobe"},{"name":"source_material_id","value":"NBRC 100010"},{"name":"trophic_level","value":"heterotroph"},{"name":"type-material","value":"type strain of Gordonia desulfuricans"}],"bioprojects":[{"accession":"PRJDB465"}],"description":{"comment":"Keywords: GSC:MIxS;MIGS:6.0","organism":{"organismName":"Gordonia desulfuricans NBRC 100010","taxId":1223540},"title":"Gordonia desulfuricans NBRC 100010"},"lastUpdated":"2022-04-05T05:10:48.000","models":["MIGS.ba"],"owner":{"name":"National Institute of Technology and Evaluation Biological Resource Center"},"package":"MIGS.ba.6.0","publicationDate":"2014-07-31T00:00:00.000","status":{"status":"live","when":"2014-07-31T00:00:00.000"},"submissionDate":"2014-07-31T00:00:00.000"},"comments":"Strain NBRC 100010 available from NBRC culture collection (http://www.nite.go.jp/en/nbrc/index.html).\nThe NBRC Whole Genome Shotgun Project aims to provide \"reference genomes\" of NBRC culture collection strains for identifying useful genes for taxonomic classification, risk/safety assessment, and industrial application, and for understanding the structure and evolution of microbial genomes.\n(http://www.nite.go.jp/en/nbrc/genome/project/wgs/ project_wgs2.html)","pairedAssembly":{"accession":"GCA_001485495.1","status":"current"},"refseqCategory":"representative genome","releaseDate":"2015-12-22","sequencingTech":"454 GS-FLX Titanium; Illumina HiSeq 1000","submitter":"National Institute of Technology and Evaluation"},"assemblyStats":{"contigL50":46,"contigN50":34947,"gcCount":"3697749","gcPercent":68.0,"genomeCoverage":"115.0x","numberOfComponentSequences":246,"numberOfContigs":246,"totalSequenceLength":"5428634","totalUngappedLength":"5428634"},"averageNucleotideIdentity":{"bestAniMatch":{"ani":99.99,"assembly":"GCA_010119475.1","assemblyCoverage":99.87,"category":"type","organismName":"Gordonia desulfuricans","typeAssemblyCoverage":97.69},"category":"type","comment":"na","matchStatus":"species_match","submittedAniMatch":{"ani":99.99,"assembly":"GCA_010119475.1","assemblyCoverage":99.87,"category":"type","organismName":"Gordonia desulfuricans","typeAssemblyCoverage":97.69},"submittedOrganism":"Gordonia desulfuricans NBRC 100010","submittedSpecies":"Gordonia desulfuricans","taxonomyCheckStatus":"OK"},"checkmInfo":{"checkmMarkerSet":"Gordonia","checkmMarkerSetRank":"genus","checkmSpeciesTaxId":89051,"checkmVersion":"v1.2.2","completeness":99.66,"completenessPercentile":100.0,"contamination":0.89},"currentAccession":"GCF_001485495.1","organism":{"infraspecificNames":{"strain":"NBRC 100010"},"organismName":"Gordonia desulfuricans NBRC 100010","taxId":1223540},"pairedAccession":"GCA_001485495.1","sourceDatabase":"SOURCE_DATABASE_REFSEQ","typeMaterial":{"typeDisplayText":"assembly from type material","typeLabel":"TYPE_MATERIAL"},"wgsInfo":{"masterWgsUrl":"https://www.ncbi.nlm.nih.gov/nuccore/BCNF00000000.1","wgsContigsUrl":"https://www.ncbi.nlm.nih.gov/Traces/wgs/BCNF01","wgsProjectAccession":"BCNF01"}}
{"accession":"GCF_001486665.1","annotationInfo":{"method":"Best-placed reference protein set; GeneMarkS-2+","name":"NCBI Prokaryotic Genome Annotation Pipeline (PGAP)","pipeline":"NCBI Prokaryotic Genome Annotation Pipeline (PGAP)","provider":"NCBI RefSeq","releaseDate":"2023-04-13","softwareVersion":"6.5","stats":{"geneCounts":{"nonCoding":84,"proteinCoding":3549,"pseudogene":60,"total":3693}}},"assemblyInfo":{"assemblyLevel":"Scaffold","assemblyName":"Fournierella massiliensis","assemblyStatus":"current","assemblyType":"haploid","bioprojectAccession":"PRJEB11864","bioprojectLineage":[{"bioprojects":[{"accession":"PRJEB11864","title":"Fournierella massiliensis genome"}]}],"biosample":{"accession":"SAMEA3673149","attributes":[{"name":"strain","value":"AM2"}],"description":{"comment":"Culturomics study of the human gut microbiota","organism":{"organismName":"Fournierella massiliensis","taxId":1650663},"title":"Ruminococcaceae bacterium AM2; Fournierella massiliensis genome"},"lastUpdated":"2017-01-27T21:04:08.090","models":["Generic"],"owner":{"contacts":[{"lab":"European Nucleotide Archive"}],"name":"European Bioinformatics Institute"},"package":"Generic.1.0","publicationDate":"2015-11-26T00:00:00.000","sampleIds":[{"db":"Unite de Recherche sur les Maladies Infectieuses et Tropicales Emergentes (URMITE) CNRS, Faculte de ","label":"Sample name","value":"Fournierella massiliensis"},{"db":"SRA","value":"ERS980298"}],"status":{"status":"live","when":"2015-11-26T08:06:53.043"},"submissionDate":"2015-11-25T08:06:54.976"},"pairedAssembly":{"accession":"GCA_001486665.1","status":"current"},"refseqCategory":"representative genome","releaseDate":"2015-12-22","submitter":"URMITE"},"assemblyStats":{"contigL50":6,"contigN50":327461,"gcCount":"2176425","gcPercent":57.0,"genomeCoverage":"113.0x","numberOfComponentSequences":27,"numberOfContigs":27,"numberOfScaffolds":19,"scaffoldL50":4,"scaffoldN50":396958,"totalSequenceLength":"3829505","totalUngappedLength":"3828233"},"averageNucleotideIdentity":{"bestAniMatch":{"ani":99.98,"assembly":"GCA_004345265.1","assemblyCoverage":97.31,"category":"suspected_type","organismName":"Fournierella massiliensis","typeAssemblyCoverage":99.8},"category":"category_na","comment":"na","matchStatus":"species_match","submittedAniMatch":{"ani":99.98,"assembly":"GCA_004345265.1","assemblyCoverage":97.31,"category":"suspected_type","organismName":"Fournierella massiliensis","typeAssemblyCoverage":99.8},"submittedOrganism":"Fournierella massiliensis","submittedSpecies":"Fournierella massiliensis","taxonomyCheckStatus":"OK"},"checkmInfo":{"checkmMarkerSet":"Ruminococcaceae","checkmMarkerSetRank":"family","checkmSpeciesTaxId":1650663,"checkmVersion":"v1.2.2","completeness":98.76,"completenessPercentile":100.0,"contamination":0.21},"currentAccession":"GCF_001486665.1","organism":{"infraspecificNames":{"strain":"AM2"},"organismName":"Fournierella massiliensis","taxId":1650663},"pairedAccession":"GCA_001486665.1","sourceDatabase":"SOURCE_DATABASE_REFSEQ","wgsInfo":{"masterWgsUrl":"https://www.ncbi.nlm.nih.gov/nuccore/FAUK00000000.1","wgsContigsUrl":"https://www.ncbi.nlm.nih.gov/Traces/wgs/FAUK01","wgsProjectAccession":"FAUK01"}}
{"accession":"GCF_001487125.1","annotationInfo":{"method":"Best-placed reference protein set; GeneMarkS-2+","name":"NCBI Prokaryotic Genome Annotation Pipeline (PGAP)","pipeline":"NCBI Prokaryotic Genome Annotation Pipeline (PGAP)","provider":"NCBI RefSeq","releaseDate":"2023-06-23","softwareVersion":"6.5","stats":{"geneCounts":{"nonCoding":66,"proteinCoding":2738,"pseudogene":23,"total":2827}}},"assemblyInfo":{"assemblyLevel":"Scaffold","assemblyName":"Sanguibacteroides massiliensis","assemblyStatus":"current","assemblyType":"haploid","bioprojectAccession":"PRJEB11880","bioprojectLineage":[{"bioprojects":[{"accession":"PRJEB11880","title":"Sanguibacteroides massiliensis genome"}]}],"biosample":{"accession":"SAMEA3674818","attributes":[{"name":"ENA first public","value":"2015-11-25"},{"name":"ENA last update","value":"2015-11-25"},{"name":"ENA-CHECKLIST","value":"ERC000011"},{"name":"External Id","value":"SAMEA3674818"},{"name":"INSDC center alias","value":"URMITE"},{"name":"INSDC center name","value":"Unite de Recherche sur les Maladies Infectieuses et Tropicales Emergentes (URMITE) CNRS, Faculte de Medecine, Universite de la Mediterranee, Marseille, France"},{"name":"INSDC first public","value":"2015-11-25T17:01:29Z"},{"name":"INSDC last update","value":"2015-11-25T10:53:07Z"},{"name":"INSDC status","value":"public"},{"name":"Submitter Id","value":"Sanguibacteroides massiliensis"},{"name":"sample_name","value":"Sanguibacteroides massiliensis"},{"name":"strain","value":"GM7"},{"name":"type-material","value":"type strain of Gabonibacter massiliensis"}],"description":{"comment":"Sanguibacteroides massiliensis was isolated from stool in a healthy patient as part of a culturomics study aimaing at cultivating all bacteria in human feces.","organism":{"organismName":"Gabonibacter massiliensis","taxId":1720195},"title":"Sanguibacteroides massiliensis genome"},"lastUpdated":"2021-08-21T08:50:49.000","models":["Generic"],"owner":{"name":"EBI"},"package":"Generic.1.0","publicationDate":"2015-11-25T00:00:00.000","sampleIds":[{"db":"SRA","value":"ERS981967"}],"status":{"status":"live","when":"2015-11-27T17:08:25.643"},"submissionDate":"2015-11-27T16:07:55.250"},"pairedAssembly":{"accession":"GCA_001487125.1","status":"current"},"refseqCategory":"representative genome","releaseDate":"2015-12-22","submitter":"URMITE"},"assemblyStats":{"contigL50":2,"contigN50":980938,"gcCount":"1429591","gcPercent":42.0,"genomeCoverage":"126.0x","numberOfComponentSequences":8,"numberOfContigs":8,"numberOfScaffolds":7,"scaffoldL50":1,"scaffoldN50":2324047,"totalSequenceLength":"3397023","totalUngappedLength":"3396578"},"averageNucleotideIdentity":{"bestAniMatch":{"ani":98.39,"assembly":"GCA_000832075.1","assemblyCoverage":89.08,"category":"suspected_type","organismName":"Sanguibacteroides justesenii","typeAssemblyCoverage":89.37},"category":"suspected_type","comment":"assembly is type_material","matchStatus":"mismatch","submittedOrganism":"Gabonibacter massiliensis","submittedSpecies":"Gabonibacter massiliensis","taxonomyCheckStatus":"Inconclusive"},"checkmInfo":{"checkmMarkerSet":"Porphyromonadaceae","checkmMarkerSetRank":"family","checkmSpeciesTaxId":1720195,"checkmVersion":"v1.2.2","completeness":98.71,"completenessPercentile":100.0,"contamination":0.65},"currentAccession":"GCF_001487125.1","organism":{"infraspecificNames":{"strain":"GM7"},"organismName":"Gabonibacter massiliensis","taxId":1720195},"pairedAccession":"GCA_001487125.1","sourceDatabase":"SOURCE_DATABASE_REFSEQ","typeMaterial":{"typeDisplayText":"assembly from type material","typeLabel":"TYPE_MATERIAL"},"wgsInfo":{"masterWgsUrl":"https://www.ncbi.nlm.nih.gov/nuccore/FAVK00000000.1","wgsContigsUrl":"https://www.ncbi.nlm.nih.gov/Traces/wgs/FAVK01","wgsProjectAccession":"FAVK01"}}
{"accession":"GCF_001544315.1","annotationInfo":{"method":"Best-placed reference protein set; GeneMarkS-2+","name":"NCBI Prokaryotic Genome Annotation Pipeline (PGAP)","pipeline":"NCBI Prokaryotic Genome Annotation Pipeline (PGAP)","provider":"NCBI RefSeq","releaseDate":"2023-09-03","softwareVersion":"6.6","stats":{"geneCounts":{"nonCoding":100,"proteinCoding":3323,"pseudogene":180,"total":3603}}},"assemblyInfo":{"assemblyLevel":"Contig","assemblyMethod":"newbler v. 3.0","assemblyName":"ASM154431v1","assemblyStatus":"current","assemblyType":"haploid","bioprojectAccession":"PRJDB428","bioprojectLineage":[{"bioprojects":[{"accession":"PRJDB428","title":"Geobacillus jurassicus NBRC 107829 genome sequencing project"}]}],"biosample":{"accession":"SAMD00045741","attributes":[{"name":"sample_name","value":"NBRC 107829"},{"name":"locus_tag_prefix","value":"GJ1"},{"name":"strain","value":"NBRC 107829"},{"name":"collection_date","value":"missing"},{"name":"env_broad_scale","value":"missing"},{"name":"env_local_scale","value":"missing"},{"name":"env_medium","value":"missing"},{"name":"geo_loc_name","value":"missing"},{"name":"lat_lon","value":"missing"},{"name":"project_name","value":"Geobacillus jurassicus NBRC 107829 genome sequencing project"},{"name":"isol_growth_condt","value":"missing"},{"name":"ref_biomaterial","value":"missing"},{"name":"num_replicons","value":"missing"},{"name":"source_material_id","value":"NBRC 107829"},{"name":"type-material","value":"type strain of Geobacillus jurassicus"}],"bioprojects":[{"accession":"PRJDB428"}],"description":{"comment":"Keywords: GSC:MIxS;MIGS:6.0","organism":{"organismName":"Geobacillus jurassicus NBRC 107829","taxId":1223502},"title":"Geobacillus jurassicus NBRC 107829"},"lastUpdated":"2022-04-05T05:47:28.000","models":["MIGS.ba"],"owner":{"name":"National Institute of Technology and Evaluation Biological Resource Center"},"package":"MIGS.ba.6.0","publicationDate":"2016-01-20T00:00:00.000","status":{"status":"live","when":"2016-01-21T01:00:35.704"},"submissionDate":"2016-01-21T01:00:35.000"},"comments":"Strain NBRC 107829 available from NBRC culture collection (http://www.nite.go.jp/en/nbrc/index.html).\nThe NBRC Whole Genome Shotgun Project aims to provide \"reference genomes\" of NBRC culture collection strains for identifying useful genes for taxonomic classification, risk/safety assessment, and industrial application, and for understanding the structure and evolution of microbial genomes.\n(http://www.nite.go.jp/en/nbrc/genome/project/wgs/ project_wgs2.html)","pairedAssembly":{"accession":"GCA_001544315.1","status":"current"},"refseqCategory":"representative genome","releaseDate":"2016-01-28","sequencingTech":"454 GS-FLX Titanium; Illumina HiSeq 1000","submitter":"National Institute of Technology and Evaluation"},"assemblyStats":{"contigL50":23,"contigN50":50413,"gcCount":"1803716","gcPercent":52.0,"genomeCoverage":"134.0x","numberOfComponentSequences":131,"numberOfContigs":131,"totalSequenceLength":"3454242","totalUngappedLength":"3454242"},"averageNucleotideIdentity":{"bestAniMatch":{"ani":91.89,"assembly":"GCA_001908025.1","assemblyCoverage":81.51,"category":"type","organismName":"Geobacillus proteiniphilus","typeAssemblyCoverage":78.76},"category":"type","comment":"Assembly is the type_strain, mismatch is within genus and expected","matchStatus":"below_threshold_mismatch","submittedOrganism":"Geobacillus jurassicus NBRC 107829","submittedSpecies":"Geobacillus jurassicus","taxonomyCheckStatus":"OK"},"checkmInfo":{"checkmMarkerSet":"Geobacillus","checkmMarkerSetRank":"genus","checkmSpeciesTaxId":235932,"checkmVersion":"v1.2.2","completeness":96.82,"completenessPercentile":100.0,"contamination":0.24},"currentAccession":"GCF_001544315.1","organism":{"infraspecificNames":{"strain":"NBRC 107829"},"organismName":"Geobacillus jurassicus NBRC 107829","taxId":1223502},"pairedAccession":"GCA_001544315.1","sourceDatabase":"SOURCE_DATABASE_REFSEQ","typeMaterial":{"typeDisplayText":"assembly from type material","typeLabel":"TYPE_MATERIAL"},"wgsInfo":{"masterWgsUrl":"https://www.ncbi.nlm.nih.gov/nuccore/BCQG00000000.1","wgsContigsUrl":"https://www.ncbi.nlm.nih.gov/Traces/wgs/BCQG01","wgsProjectAccession":"BCQG01"}}
{"accession":"GCF_001545155.1","annotationInfo":{"method":"Best-placed reference protein set; GeneMarkS-2+","name":"NCBI Prokaryotic Genome Annotation Pipeline (PGAP)","pipeline":"NCBI Prokaryotic Genome Annotation Pipeline (PGAP)","provider":"NCBI RefSeq","releaseDate":"2024-03-03","softwareVersion":"6.6","stats":{"geneCounts":{"nonCoding":68,"proteinCoding":3549,"pseudogene":159,"total":3776}}},"assemblyInfo":{"assemblyLevel":"Complete Genome","assemblyMethod":"Spades v. 3.6.1","assemblyName":"ASM154515v1","assemblyStatus":"current","assemblyType":"haploid","bioprojectAccession":"PRJNA302842","bioprojectLineage":[{"bioprojects":[{"accession":"PRJNA302842","title":"Halomonas chromatireducens strain:AGD 8-3 Genome sequencing"}]}],"biosample":{"accession":"SAMN04281796","attributes":[{"name":"strain","value":"AGD 8-3"},{"name":"culture_collection","value":"NCCB:100225"},{"name":"culture_collection","value":"VKM:B-2497"},{"name":"isolation_source","value":"soda solonchak soils of the Kulunda steppe"},{"name":"collection_date","value":"2015-05-13"},{"name":"geo_loc_name","value":"Russia: Altay, Kulunda"},{"name":"sample_type","value":"whole organism"}],"description":{"organism":{"organismName":"Halomonas chromatireducens","taxId":507626},"title":"Microbe sample from Halomonas chromatireducens"},"lastUpdated":"2021-02-28T02:59:14.037","models":["Microbe, viral or environmental"],"owner":{"contacts":[{}],"name":"Institute of Bioengineering"},"package":"Microbe.1.0","publicationDate":"2015-11-20T00:00:00.000","sampleIds":[{"label":"Sample name","value":"Halomonas chromatireducens"}],"status":{"status":"live","when":"2015-11-20T05:08:08.316"},"submissionDate":"2015-11-20T05:08:08.000"},"pairedAssembly":{"accession":"GCA_001545155.1","annotationName":"Annotation submitted by Institute of Bioengineering","status":"current"},"refseqCategory":"representative genome","releaseDate":"2016-02-02","sequencingTech":"Illumina HiSeq","submitter":"Institute of Bioengineering"},"assemblyStats":{"contigL50":1,"contigN50":3973651,"gcCount":"2495568","gcPercent":63.0,"genomeCoverage":"34.0x","numberOfComponentSequences":1,"numberOfContigs":1,"numberOfScaffolds":1,"scaffoldL50":1,"scaffoldN50":3973651,"totalNumberOfChromosomes":1,"totalSequenceLength":"3973651","totalUngappedLength":"3973651"},"averageNucleotideIdentity":{"bestAniMatch":{"ani":91.78,"assembly":"GCA_021412585.1","assemblyCoverage":81.01,"category":"type","organismName":"Halomonas alkalisoli","typeAssemblyCoverage":66.02},"category":"category_na","comment":"na","matchStatus":"below_threshold_mismatch","submittedOrganism":"Halomonas chromatireducens","submittedSpecies":"Halomonas chromatireducens","taxonomyCheckStatus":"Inconclusive"},"checkmInfo":{"checkmMarkerSet":"Halomonas","checkmMarkerSetRank":"genus","checkmSpeciesTaxId":507626,"checkmVersion":"v1.2.2","completeness":96.57,"completenessPercentile":100.0,"contamination":2.57},"currentAccession":"GCF_001545155.1","organism":{"infraspecificNames":{"strain":"AGD 8-3"},"organismName":"Halomonas chromatireducens","taxId":507626},"pairedAccession":"GCA_001545155.1","sourceDatabase":"SOURCE_DATABASE_REFSEQ"}
{"accession":"GCF_001552335.1","annotationInfo":{"method":"Best-placed reference protein set; GeneMarkS-2+","name":"NCBI Prokaryotic Genome Annotation Pipeline (PGAP)","pipeline":"NCBI Prokaryotic Genome Annotation Pipeline (PGAP)","provider":"NCBI RefSeq","releaseDate":"2023-09-03","softwareVersion":"6.6","stats":{"geneCounts":{"nonCoding":56,"proteinCoding":3674,"pseudogene":36,"total":3766}}},"assemblyInfo":{"assemblyLevel":"Contig","assemblyMethod":"newbler v. 3.0","assemblyName":"ASM155233v1","assemblyStatus":"current","assemblyType":"haploid","bioprojectAccession":"PRJDB399","bioprojectLineage":[{"bioprojects":[{"accession":"PRJDB399","title":"Granulicoccus phenolivorans NBRC 107789 genome sequencing project"}]}],"biosample":{"accession":"SAMD00046501","attributes":[{"name":"sample_name","value":"NBRC 107789"},{"name":"locus_tag_prefix","value":"GP3"},{"name":"strain","value":"NBRC 107789"},{"name":"collection_date","value":"missing"},{"name":"env_broad_scale","value":"missing"},{"name":"env_local_scale","value":"missing"},{"name":"env_medium","value":"missing"},{"name":"geo_loc_name","value":"missing"},{"name":"lat_lon","value":"missing"},{"name":"project_name","value":"Granulicoccus phenolivorans NBRC 107789 genome sequencing project"},{"name":"isol_growth_condt","value":"missing"},{"name":"ref_biomaterial","value":"missing"},{"name":"num_replicons","value":"missing"},{"name":"source_material_id","value":"NBRC 107789"},{"name":"type-material","value":"type strain of Granulicoccus phenolivorans"}],"bioprojects":[{"accession":"PRJDB399"}],"description":{"comment":"Keywords: GSC:MIxS;MIGS:6.0","organism":{"organismName":"Granulicoccus phenolivorans DSM 17626 = NBRC 107789 = JCM 15570","taxId":1121933},"title":"Granulicoccus phenolivorans NBRC 107789"},"lastUpdated":"2022-04-04T06:03:35.000","models":["MIGS.ba"],"owner":{"name":"National Institute of Technology and Evaluation Biological Resource Center"},"package":"MIGS.ba.6.0","publicationDate":"2016-01-28T00:00:00.000","status":{"status":"live","when":"2016-01-29T01:00:45.523"},"submissionDate":"2016-01-29T01:00:45.000"},"comments":"Strain NBRC 107789 available from NBRC culture collection (http://www.nite.go.jp/en/nbrc/index.html).\nThe NBRC Whole Genome Shotgun Project aims to provide \"reference genomes\" of NBRC culture collection strains for identifying useful genes for taxonomic classification, risk/safety assessment, and industrial application, and for understanding the structure and evolution of microbial genomes.\n(http://www.nite.go.jp/en/nbrc/genome/project/wgs/ project_wgs2.html)","pairedAssembly":{"accession":"GCA_001552335.1","status":"current"},"refseqCategory":"representative genome","releaseDate":"2016-02-05","sequencingTech":"454 GS-FLX Titanium; Illumina HiSeq 1000","submitter":"National Institute of Technology and Evaluation"},"assemblyStats":{"contigL50":9,"contigN50":143751,"gcCount":"2815445","gcPercent":69.5,"genomeCoverage":"129.0x","numberOfComponentSequences":44,"numberOfContigs":44,"totalSequenceLength":"4063008","totalUngappedLength":"4063008"},"averageNucleotideIdentity":{"bestAniMatch":{"ani":99.99,"assembly":"GCA_000423085.1","assemblyCoverage":99.56,"category":"type","organismName":"Granulicoccus phenolivorans","typeAssemblyCoverage":98.37},"category":"type","comment":"na","matchStatus":"species_match","submittedAniMatch":{"ani":99.99,"assembly":"GCA_000423085.1","assemblyCoverage":99.56,"category":"type","organismName":"Granulicoccus phenolivorans DSM 17626 = NBRC 107789 = JCM 15570","typeAssemblyCoverage":98.37},"submittedOrganism":"Granulicoccus phenolivorans DSM 17626 = NBRC 107789 = JCM 15570","submittedSpecies":"Granulicoccus phenolivorans","taxonomyCheckStatus":"OK"},"checkmInfo":{"checkmMarkerSet":"Propionibacteriaceae","checkmMarkerSetRank":"family","checkmSpeciesTaxId":266854,"checkmVersion":"v1.2.2","completeness":98.22,"completenessPercentile":50.0,"contamination":1.98},"currentAccession":"GCF_001552335.1","organism":{"infraspecificNames":{"strain":"NBRC 107789"},"organismName":"Granulicoccus phenolivorans DSM 17626 = NBRC 107789 = JCM 15570","taxId":1121933},"pairedAccession":"GCA_001552335.1","sourceDatabase":"SOURCE_DATABASE_REFSEQ","typeMaterial":{"typeDisplayText":"assembly from type material","typeLabel":"TYPE_MATERIAL"},"wgsInfo":{"masterWgsUrl":"https://www.ncbi.nlm.nih.gov/nuccore/BCQZ00000000.1","wgsContigsUrl":"https://www.ncbi.nlm.nih.gov/Traces/wgs/BCQZ01","wgsProjectAccession":"BCQZ01"}}
{"accession":"GCF_001553005.1","annotationInfo":{"method":"Best-placed reference protein set; GeneMarkS-2+","name":"NCBI Prokaryotic Genome Annotation Pipeline (PGAP)","pipeline":"NCBI Prokaryotic Genome Annotation Pipeline (PGAP)","provider":"NCBI RefSeq","releaseDate":"2024-02-11","softwareVersion":"6.6","stats":{"geneCounts":{"nonCoding":21,"proteinCoding":1169,"pseudogene":25,"total":1215}}},"assemblyInfo":{"assemblyLevel":"Scaffold","assemblyMethod":"Velvet v. 1.1.06","assemblyName":"ASM155300v1","assemblyStatus":"current","assemblyType":"haploid","bioprojectAccession":"PRJNA246515","bioprojectLineage":[{"bioprojects":[{"accession":"PRJNA246515","parentAccessions":["PRJNA28331"],"title":"HMP reference genome"},{"accession":"PRJNA28331","parentAccessions":["PRJNA43021"],"title":"Genomes of microorganisms that have been isolated in and on the human body, to be used as Reference Genomes for the Human Microbiome Project (HMP)"},{"accession":"PRJNA43021","title":"NIH Human Microbiome Project (HMP) Roadmap Project"}]}],"biosample":{"accession":"SAMN04324897","attributes":[{"name":"isolation_source","value":"vagina"},{"name":"host","value":"Homo sapiens"},{"name":"strain","value":"KA00071"}],"description":{"organism":{"organismName":"Gemella asaccharolytica","taxId":502393},"title":"Sample from Gemella asaccharolytica"},"lastUpdated":"2016-02-05T18:06:12.583","models":["Generic"],"owner":{"contacts":[{}],"name":"The Genome Center at Washington University School of Medicine in St. Louis"},"package":"Generic.1.0","publicationDate":"2016-02-01T13:05:08.740","sampleIds":[{"db":"WUGSC","label":"Sample name","value":"571338"},{"db":"SRA","value":"SRS1196193"}],"status":{"status":"live","when":"2016-02-01T13:05:08.740"},"submissionDate":"2015-12-08T08:06:06.260"},"comments":"Bacteria and source DNA were provide by David N. Fredricks MD, (dfredric@fhcrc.org), Fred Hutchinson Cancer Research Center 1100 Fairview Ave North, Box 358080, E4-100, Seattle, WA 98109. Collection of this isolate was funded in part by the National Institutes of Health Human Microbiome Project grant, 5 R01 HG005816-03.\nCoding sequences were predicted using GeneMark and Glimmer3. Intergenic regions not spanned by GeneMark and Glimmer3 were blasted against NCBI's non-redundant (NR) database and predictions generated based on protein alignments. tRNA genes were determined using tRNAscan-SE and non-coding RNA genes by RNAmmer and Rfam. The final gene set is processed through several programs such as Kegg, psortB and Interproscan to determine possible function. Gene product names are determined by BER. Gene names are generated at the contig level and may not necessarily reflect any known order or orientation between contigs.\nThis is a reference genomes for the Human Microbiome Project and the work was funded by the National Institutes of Health (NIH) grant U54 HG004968.","pairedAssembly":{"accession":"GCA_001553005.1","annotationName":"Annotation submitted by The Genome Institute at Washington University","status":"current"},"refseqCategory":"representative genome","releaseDate":"2016-02-08","sequencingTech":"Illumina","submitter":"The Genome Institute at Washington University"},"assemblyStats":{"contigL50":9,"contigN50":34026,"gcCount":"343470","gcPercent":26.5,"genomeCoverage":"180.0x","numberOfComponentSequences":80,"numberOfContigs":80,"numberOfScaffolds":59,"scaffoldL50":7,"scaffoldN50":51138,"totalSequenceLength":"1289860","totalUngappedLength":"1287760"},"averageNucleotideIdentity":{"bestAniMatch":{"ani":93.27,"assembly":"GCA_001517935.1","assemblyCoverage":0.75,"category":"type","organismName":"Sneathia sanguinegens","typeAssemblyCoverage":0.75},"category":"category_na","comment":"na","matchStatus":"low_coverage","submittedOrganism":"Gemella asaccharolytica","submittedSpecies":"Gemella asaccharolytica","taxonomyCheckStatus":"Inconclusive"},"checkmInfo":{"checkmMarkerSet":"Bacillales","checkmMarkerSetRank":"order","checkmSpeciesTaxId":502393,"checkmVersion":"v1.2.2","completeness":84.58,"completenessPercentile":100.0,"contamination":0.25},"currentAccession":"GCF_001553005.1","organism":{"infraspecificNames":{"strain":"KA00071"},"organismName":"Gemella asaccharolytica","taxId":502393},"pairedAccession":"GCA_001553005.1","sourceDatabase":"SOURCE_DATABASE_REFSEQ","wgsInfo":{"masterWgsUrl":"https://www.ncbi.nlm.nih.gov/nuccore/LSDB00000000.1","wgsContigsUrl":"https://www.ncbi.nlm.nih.gov/Traces/wgs/LSDB01","wgsProjectAccession":"LSDB01"}}
{"accession":"GCF_001558255.2","annotationInfo":{"method":"Best-placed reference protein set; GeneMarkS-2+","name":"NCBI Prokaryotic Genome Annotation Pipeline (PGAP)","pipeline":"NCBI Prokaryotic Genome Annotation Pipeline (PGAP)","provider":"NCBI RefSeq","releaseDate":"2024-03-05","softwareVersion":"6.6","stats":{"geneCounts":{"nonCoding":141,"proteinCoding":3478,"pseudogene":35,"total":3654}}},"assemblyInfo":{"assemblyLevel":"Complete Genome","assemblyMethod":"HGAP3 v. Nov 2014","assemblyName":"ASM155825v2","assemblyStatus":"current","assemblyType":"haploid","bioprojectAccession":"PRJNA231221","bioprojectLineage":[{"bioprojects":[{"accession":"PRJNA231221","parentAccessions":["PRJNA608517"],"title":"FDA-ARGOS is a database with public quality-controlled reference genomes for diagnostic use and regulatory science"},{"accession":"PRJNA608517","title":"The Lactobacillus genus, a use case for Bactopia."}]}],"biosample":{"accession":"SAMN03996327","attributes":[{"name":"geo_loc_name","value":"USA:MD"},{"name":"collected_by","value":"FDA CFSAN"},{"name":"isolation_source","value":"human"},{"name":"collection_date","value":"Missing"},{"name":"strain","value":"FDAARGOS_111"},{"name":"lat_lon","value":"Not Applicable"},{"name":"isolate_name_alias","value":"FDAARGOS_111"},{"name":"identification method","value":"16S and MLST"},{"name":"host_sex","value":"Missing"},{"name":"host_disease","value":"Vibrio infection"},{"name":"host_age","value":"Missing"},{"name":"host","value":"Homo sapiens"},{"name":"culture_collection","value":"FDA:FDAARGOS_111"},{"name":"isolate","value":"Not Applicable"},{"name":"host_disease_outcome","value":"Missing"},{"name":"host_health_state","value":"Missing"},{"name":"host_description","value":"Missing"},{"name":"host_disease_stage","value":"Missing"},{"name":"Laboratory Host","value":"Missing"},{"name":"Extraction Method","value":"Missing"},{"name":"ref_biomaterial","value":"Missing"},{"name":"passage_history","value":"Missing"},{"name":"Extraction Date","value":"Missing"},{"name":"sample_type","value":"Missing"},{"name":"Passage Date","value":"Missing"},{"name":"type-material","value":"Missing"}],"bioprojects":[{"accession":"PRJNA231221"}],"description":{"comment":"ATCC 33564","organism":{"organismName":"Grimontia hollisae","taxId":673},"title":"Pathogen: clinical or host-associated sample from Grimontia hollisae"},"lastUpdated":"2019-05-14T13:08:09.237","models":["Pathogen.cl"],"owner":{"contacts":[{}],"name":"US Food and Drug Administration"},"package":"Pathogen.cl.1.0","publicationDate":"2015-08-17T00:00:00.000","sampleIds":[{"label":"Sample name","value":"FDAARGOS_111"},{"db":"SRA","value":"SRS1134773"}],"status":{"status":"live","when":"2016-08-23T11:01:03"},"submissionDate":"2015-08-17T07:15:18.000"},"comments":"The annotation was added by the NCBI Prokaryotic Genome Annotation Pipeline (PGAP). Information about PGAP can be found here: https://www.ncbi.nlm.nih.gov/genome/annotation_prok/","pairedAssembly":{"accession":"GCA_001558255.2","annotationName":"NCBI Prokaryotic Genome Annotation Pipeline (PGAP)","status":"current"},"refseqCategory":"representative genome","releaseDate":"2018-01-31","submitter":"University of Maryland School of Medicine Institute for Genome Sciences (IGS) - sequencing center"},"assemblyStats":{"contigL50":1,"contigN50":3215321,"gcCount":"1979634","gcPercent":49.5,"numberOfComponentSequences":2,"numberOfContigs":2,"numberOfScaffolds":2,"scaffoldL50":1,"scaffoldN50":3215321,"totalNumberOfChromosomes":2,"totalSequenceLength":"3998439","totalUngappedLength":"3998439"},"averageNucleotideIdentity":{"bestAniMatch":{"ani":99.99,"assembly":"GCA_900450635.1","assemblyCoverage":100.0,"category":"type","organismName":"Grimontia hollisae","typeAssemblyCoverage":99.08},"category":"category_na","comment":"na","matchStatus":"species_match","submittedAniMatch":{"ani":99.99,"assembly":"GCA_900450635.1","assemblyCoverage":100.0,"category":"type","organismName":"Grimontia hollisae","typeAssemblyCoverage":99.08},"submittedOrganism":"Grimontia hollisae","submittedSpecies":"Grimontia hollisae","taxonomyCheckStatus":"OK"},"checkmInfo":{"checkmMarkerSet":"Vibrionaceae","checkmMarkerSetRank":"family","checkmSpeciesTaxId":673,"checkmVersion":"v1.2.2","completeness":99.39,"completenessPercentile":100.0,"contamination":0.27},"currentAccession":"GCF_001558255.2","organism":{"infraspecificNames":{"strain":"FDAARGOS_111"},"organismName":"Grimontia hollisae","taxId":673},"pairedAccession":"GCA_001558255.2","sourceDatabase":"SOURCE_DATABASE_REFSEQ"}
{"accession":"GCF_001580835.1","annotationInfo":{"method":"Best-placed reference protein set; GeneMarkS-2+","name":"NCBI Prokaryotic Genome Annotation Pipeline (PGAP)","pipeline":"NCBI Prokaryotic Genome Annotation Pipeline (PGAP)","provider":"NCBI RefSeq","releaseDate":"2024-02-12","softwareVersion":"6.6","stats":{"geneCounts":{"nonCoding":54,"proteinCoding":3274,"pseudogene":76,"total":3404}}},"assemblyInfo":{"assemblyLevel":"Contig","assemblyMethod":"CLC genomic workbench v. 7","assemblyName":"ASM158083v1","assemblyStatus":"current","assemblyType":"haploid","bioprojectAccession":"PRJNA288385","bioprojectLineage":[{"bioprojects":[{"accession":"PRJNA288385","title":"acetic acid bacteria"}]}],"biosample":{"accession":"SAMN03799283","attributes":[{"name":"strain","value":"LMG 1741"},{"name":"culture_collection","value":"LMG:1741"},{"name":"sample_type","value":"cell culture"},{"name":"isolation_source","value":"Rotting pear"},{"name":"geo_loc_name","value":"Belgium"},{"name":"collection_date","value":"2014"}],"description":{"organism":{"organismName":"Gluconobacter thailandicus","taxId":257438},"title":"Microbe sample from Gluconobacter thailandicus"},"lastUpdated":"2015-07-21T13:20:06.400","models":["Microbe, viral or environmental"],"owner":{"contacts":[{}],"name":"Ghent University"},"package":"Microbe.1.0","publicationDate":"2015-06-28T09:22:37.313","sampleIds":[{"label":"Sample name","value":"Gluconobacter_thailandicus_LMG1741"}],"status":{"status":"live","when":"2015-07-21T13:20:06"},"submissionDate":"2015-06-28T09:22:37.373"},"comments":"Annotation was added by the NCBI Prokaryotic Genome Annotation Pipeline (released 2013). Information about the Pipeline can be found here: http://www.ncbi.nlm.nih.gov/genome/annotation_prok/","pairedAssembly":{"accession":"GCA_001580835.1","annotationName":"NCBI Prokaryotic Genome Annotation Pipeline (PGAP)","status":"current"},"refseqCategory":"representative genome","releaseDate":"2016-03-07","sequencingTech":"Illumina HiSeq","submitter":"Ghent University"},"assemblyStats":{"contigL50":8,"contigN50":114860,"gcCount":"2071088","gcPercent":56.5,"genomeCoverage":"150.0x","numberOfComponentSequences":90,"numberOfContigs":90,"totalSequenceLength":"3677727","totalUngappedLength":"3677727"},"averageNucleotideIdentity":{"bestAniMatch":{"ani":97.39,"assembly":"GCA_000964465.1","assemblyCoverage":80.39,"category":"type","organismName":"Gluconobacter thailandicus","typeAssemblyCoverage":86.01},"category":"category_na","comment":"na","matchStatus":"species_match","submittedAniMatch":{"ani":97.39,"assembly":"GCA_000964465.1","assemblyCoverage":80.39,"category":"type","organismName":"Gluconobacter thailandicus F149_1 = NBRC 100600","typeAssemblyCoverage":86.01},"submittedOrganism":"Gluconobacter thailandicus","submittedSpecies":"Gluconobacter thailandicus","taxonomyCheckStatus":"OK"},"checkmInfo":{"checkmMarkerSet":"Gluconobacter","checkmMarkerSetRank":"genus","checkmSpeciesTaxId":257438,"checkmVersion":"v1.2.2","completeness":98.1,"completenessPercentile":88.888885,"contamination":7.72},"currentAccession":"GCF_001580835.1","organism":{"infraspecificNames":{"strain":"LMG 1741"},"organismName":"Gluconobacter thailandicus","taxId":257438},"pairedAccession":"GCA_001580835.1","sourceDatabase":"SOURCE_DATABASE_REFSEQ","wgsInfo":{"masterWgsUrl":"https://www.ncbi.nlm.nih.gov/nuccore/LHZM00000000.1","wgsContigsUrl":"https://www.ncbi.nlm.nih.gov/Traces/wgs/LHZM01","wgsProjectAccession":"LHZM01"}}
{"accession":"GCF_001591945.1","annotationInfo":{"method":"Best-placed reference protein set; GeneMarkS-2+","name":"NCBI Prokaryotic Genome Annotation Pipeline (PGAP)","pipeline":"NCBI Prokaryotic Genome Annotation Pipeline (PGAP)","provider":"NCBI RefSeq","releaseDate":"2023-08-13","softwareVersion":"6.5","stats":{"geneCounts":{"nonCoding":143,"proteinCoding":4485,"pseudogene":63,"total":4691}}},"assemblyInfo":{"assemblyLevel":"Contig","assemblyMethod":"newbler v. 3.0","assemblyName":"ASM159194v1","assemblyStatus":"current","assemblyType":"haploid","bioprojectAccession":"PRJDB407","bioprojectLineage":[{"bioprojects":[{"accession":"PRJDB407","title":"Bacillus krulwichiae NBRC 102362 genome sequencing project"}]}],"biosample":{"accession":"SAMD00046986","attributes":[{"name":"sample_name","value":"NBRC 102362"},{"name":"collection_date","value":"missing"},{"name":"env_broad_scale","value":"missing"},{"name":"env_local_scale","value":"missing"},{"name":"env_medium","value":"missing"},{"name":"geo_loc_name","value":"missing"},{"name":"isol_growth_condt","value":"missing"},{"name":"lat_lon","value":"missing"},{"name":"locus_tag_prefix","value":"BKR01S"},{"name":"num_replicons","value":"missing"},{"name":"project_name","value":"Bacillus krulwichiae NBRC 102362 genome sequencing project"},{"name":"ref_biomaterial","value":"missing"},{"name":"source_material_id","value":"NBRC 102362"},{"name":"strain","value":"NBRC 102362"},{"name":"type-material","value":"type strain of Bacillus krulwichiae"}],"bioprojects":[{"accession":"PRJDB407"}],"description":{"comment":"Keywords: GSC:MIxS;MIGS:6.0","organism":{"organismName":"Halalkalibacter krulwichiae NBRC 102362","taxId":1220588},"title":"Bacillus krulwichiae NBRC 102362"},"lastUpdated":"2023-03-23T21:06:03.980","models":["MIGS.ba"],"owner":{"name":"National Institute of Technology and Evaluation Biological Resource Center"},"package":"MIGS.ba.6.0","publicationDate":"2016-02-15T00:00:00.000","status":{"status":"live","when":"2016-02-16T01:00:46.514"},"submissionDate":"2016-02-16T01:00:46.000"},"comments":"Strain NBRC 102362 available from NBRC culture collection (http://www.nite.go.jp/en/nbrc/index.html).\nThe NBRC Whole Genome Shotgun Project aims to provide \"reference genomes\" of NBRC culture collection strains for identifying useful genes for taxonomic classification, risk/safety assessment, and industrial application, and for understanding the structure and evolution of microbial genomes.\n(http://www.nite.go.jp/en/nbrc/genome/project/wgs/ project_wgs2.html)","pairedAssembly":{"accession":"GCA_001591945.1","status":"current"},"refseqCategory":"representative genome","releaseDate":"2016-02-27","sequencingTech":"454 GS-FLX Titanium; Illumina HiSeq 1000","submitter":"National Institute of Technology and Evaluation"},"assemblyStats":{"contigL50":6,"contigN50":297046,"gcCount":"1714850","gcPercent":38.0,"genomeCoverage":"119.0x","numberOfComponentSequences":52,"numberOfContigs":52,"totalSequenceLength":"4519503","totalUngappedLength":"4519503"},"averageNucleotideIdentity":{"bestAniMatch":{"ani":99.98,"assembly":"GCA_002109385.1","assemblyCoverage":99.98,"category":"type","organismName":"Halalkalibacter krulwichiae","typeAssemblyCoverage":97.99},"category":"type","comment":"na","matchStatus":"species_match","submittedAniMatch":{"ani":99.98,"assembly":"GCA_002109385.1","assemblyCoverage":99.98,"category":"type","organismName":"Halalkalibacter krulwichiae","typeAssemblyCoverage":97.99},"submittedOrganism":"Halalkalibacter krulwichiae NBRC 102362","submittedSpecies":"Halalkalibacter krulwichiae","taxonomyCheckStatus":"OK"},"checkmInfo":{"checkmMarkerSet":"Bacillaceae","checkmMarkerSetRank":"family","checkmSpeciesTaxId":199441,"checkmVersion":"v1.2.2","completeness":99.35,"completenessPercentile":100.0,"contamination":2.42},"currentAccession":"GCF_001591945.1","organism":{"infraspecificNames":{"strain":"NBRC 102362"},"organismName":"Halalkalibacter krulwichiae NBRC 102362","taxId":1220588},"pairedAccession":"GCA_001591945.1","sourceDatabase":"SOURCE_DATABASE_REFSEQ","typeMaterial":{"typeDisplayText":"assembly from type material","typeLabel":"TYPE_MATERIAL"},"wgsInfo":{"masterWgsUrl":"https://www.ncbi.nlm.nih.gov/nuccore/BCVW00000000.1","wgsContigsUrl":"https://www.ncbi.nlm.nih.gov/Traces/wgs/BCVW01","wgsProjectAccession":"BCVW01"}}
{"accession":"GCF_001592365.1","annotationInfo":{"method":"Best-placed reference protein set; GeneMarkS-2+","name":"NCBI Prokaryotic Genome Annotation Pipeline (PGAP)","pipeline":"NCBI Prokaryotic Genome Annotation Pipeline (PGAP)","provider":"NCBI RefSeq","releaseDate":"2023-08-13","softwareVersion":"6.5","stats":{"geneCounts":{"nonCoding":64,"proteinCoding":4151,"pseudogene":58,"total":4273}}},"assemblyInfo":{"assemblyLevel":"Contig","assemblyMethod":"newbler v. 3.0","assemblyName":"ASM159236v1","assemblyStatus":"current","assemblyType":"haploid","bioprojectAccession":"PRJDB466","bioprojectLineage":[{"bioprojects":[{"accession":"PRJDB466","title":"Gordonia hydrophobica NBRC 16057 genome sequencing project"}]}],"biosample":{"accession":"SAMD00047212","attributes":[{"name":"sample_name","value":"NBRC 16057"},{"name":"collection_date","value":"missing"},{"name":"env_broad_scale","value":"missing"},{"name":"env_local_scale","value":"missing"},{"name":"env_medium","value":"packing material (tree bark compost)"},{"name":"geo_loc_name","value":"missing"},{"name":"isol_growth_condt","value":"missing"},{"name":"lat_lon","value":"missing"},{"name":"locus_tag_prefix","value":"GH2"},{"name":"num_replicons","value":"missing"},{"name":"project_name","value":"Gordonia hydrophobica NBRC 16057 genome sequencing project"},{"name":"ref_biomaterial","value":"missing"},{"name":"rel_to_oxygen","value":"aerobe"},{"name":"source_material_id","value":"NBRC 16057"},{"name":"strain","value":"NBRC 16057"},{"name":"type-material","value":"type strain of Gordonia hydrophobica"}],"bioprojects":[{"accession":"PRJDB466"}],"description":{"comment":"Keywords: GSC:MIxS;MIGS:6.0","organism":{"organismName":"Gordonia hydrophobica NBRC 16057","taxId":1223541},"title":"Gordonia hydrophobica NBRC 16057"},"lastUpdated":"2022-04-05T04:44:23.000","models":["MIGS.ba"],"owner":{"name":"National Institute of Technology and Evaluation Biological Resource Center"},"package":"MIGS.ba.6.0","publicationDate":"2016-02-23T00:00:00.000","status":{"status":"live","when":"2016-02-24T01:00:23.552"},"submissionDate":"2016-02-24T01:00:23.000"},"comments":"Strain NBRC 16057 available from NBRC culture collection (http://www.nite.go.jp/en/nbrc/index.html).\nThe NBRC Whole Genome Shotgun Project aims to provide \"reference genomes\" of NBRC culture collection strains for identifying useful genes for taxonomic classification, risk/safety assessment, and industrial application, and for understanding the structure and evolution of microbial genomes.\n(http://www.nite.go.jp/en/nbrc/genome/project/wgs/ project_wgs2.html)","pairedAssembly":{"accession":"GCA_001592365.1","status":"current"},"refseqCategory":"representative genome","releaseDate":"2016-03-04","sequencingTech":"454 GS-FLX Titanium; Illumina HiSeq 1000","submitter":"National Institute of Technology and Evaluation"},"assemblyStats":{"contigL50":5,"contigN50":318719,"gcCount":"3091818","gcPercent":67.5,"genomeCoverage":"154.0x","numberOfComponentSequences":45,"numberOfContigs":45,"totalSequenceLength":"4579443","totalUngappedLength":"4579443"},"averageNucleotideIdentity":{"bestAniMatch":{"ani":84.81,"assembly":"GCA_001305675.1","assemblyCoverage":57.68,"category":"type","organismName":"Gordonia phthalatica","typeAssemblyCoverage":59.65},"category":"type","comment":"Assembly is the type_strain, mismatch is within genus and expected","matchStatus":"below_threshold_mismatch","submittedOrganism":"Gordonia hydrophobica NBRC 16057","submittedSpecies":"Gordonia hydrophobica","taxonomyCheckStatus":"OK"},"checkmInfo":{"checkmMarkerSet":"Gordonia","checkmMarkerSetRank":"genus","checkmSpeciesTaxId":40516,"checkmVersion":"v1.2.2","completeness":100.0,"completenessPercentile":100.0,"contamination":1.17},"currentAccession":"GCF_001592365.1","organism":{"infraspecificNames":{"strain":"NBRC 16057"},"organismName":"Gordonia hydrophobica NBRC 16057","taxId":1223541},"pairedAccession":"GCA_001592365.1","sourceDatabase":"SOURCE_DATABASE_REFSEQ","typeMaterial":{"typeDisplayText":"assembly from type material","typeLabel":"TYPE_MATERIAL"},"wgsInfo":{"masterWgsUrl":"https://www.ncbi.nlm.nih.gov/nuccore/BCWU00000000.1","wgsContigsUrl":"https://www.ncbi.nlm.nih.gov/Traces/wgs/BCWU01","wgsProjectAccession":"BCWU01"}}
{"accession":"GCF_001611975.1","annotationInfo":{"method":"Best-placed reference protein set; GeneMarkS-2+","name":"NCBI Prokaryotic Genome Annotation Pipeline (PGAP)","pipeline":"NCBI Prokaryotic Genome Annotation Pipeline (PGAP)","provider":"NCBI RefSeq","releaseDate":"2023-12-17","softwareVersion":"6.6","stats":{"geneCounts":{"nonCoding":76,"proteinCoding":2203,"pseudogene":23,"total":2302}}},"assemblyInfo":{"assemblyLevel":"Complete Genome","assemblyMethod":"CLC NGS Cell v. December-2015; Manual contig joining based on optical mapping v. December-2015","assemblyName":"ASM161197v1","assemblyStatus":"current","assemblyType":"haploid","bioprojectAccession":"PRJNA310863","bioprojectLineage":[{"bioprojects":[{"accession":"PRJNA310863","title":"Haematospirillum jordaniae strain:H5569 Genome sequencing"}]}],"biosample":{"accession":"SAMN04456661","attributes":[{"name":"strain","value":"H5569"},{"name":"host","value":"Homo sapiens"},{"name":"collection_date","value":"2010-09-13"},{"name":"geo_loc_name","value":"USA: Virginia"},{"name":"sample_type","value":"Blood"},{"name":"type-material","value":"type strain of Haematospirillum jordaniae"}],"description":{"organism":{"organismName":"Haematospirillum jordaniae","taxId":1549855},"title":"Microbe sample from Haematospirillum jordaniae"},"lastUpdated":"2019-06-20T17:26:04.452","models":["Microbe, viral or environmental"],"owner":{"contacts":[{}],"name":"CDC"},"package":"Microbe.1.0","publicationDate":"2016-04-01T00:00:00.000","sampleIds":[{"label":"Sample name","value":"H5569"}],"status":{"status":"live","when":"2016-04-01T00:53:03.323"},"submissionDate":"2016-02-04T11:18:03.000"},"comments":"The annotation was added by the NCBI Prokaryotic Genome Annotation Pipeline (PGAP). Information about PGAP can be found here: https://www.ncbi.nlm.nih.gov/genome/annotation_prok/","pairedAssembly":{"accession":"GCA_001611975.1","annotationName":"NCBI Prokaryotic Genome Annotation Pipeline (PGAP)","status":"current"},"refseqCategory":"representative genome","releaseDate":"2016-04-06","sequencingTech":"Illumina","submitter":"CDC"},"assemblyStats":{"contigL50":1,"contigN50":2131542,"gcCount":"1368175","gcPercent":55.5,"genomeCoverage":"200.0x","numberOfComponentSequences":3,"numberOfContigs":3,"numberOfScaffolds":3,"scaffoldL50":1,"scaffoldN50":2131542,"totalNumberOfChromosomes":3,"totalSequenceLength":"2467625","totalUngappedLength":"2467625"},"averageNucleotideIdentity":{"bestAniMatch":{"ani":99.99,"assembly":"GCA_012102615.1","assemblyCoverage":97.09,"category":"type","organismName":"Haematospirillum jordaniae","typeAssemblyCoverage":99.93},"category":"type","comment":"na","matchStatus":"species_match","submittedAniMatch":{"ani":99.99,"assembly":"GCA_012102615.1","assemblyCoverage":97.09,"category":"type","organismName":"Haematospirillum jordaniae","typeAssemblyCoverage":99.93},"submittedOrganism":"Haematospirillum jordaniae","submittedSpecies":"Haematospirillum jordaniae","taxonomyCheckStatus":"OK"},"checkmInfo":{"checkmMarkerSet":"Rhodospirillales","checkmMarkerSetRank":"order","checkmSpeciesTaxId":1549855,"checkmVersion":"v1.2.2","completeness":95.39,"completenessPercentile":100.0,"contamination":0.11},"currentAccession":"GCF_001611975.1","organism":{"infraspecificNames":{"strain":"H5569"},"organismName":"Haematospirillum jordaniae","taxId":1549855},"pairedAccession":"GCA_001611975.1","sourceDatabase":"SOURCE_DATABASE_REFSEQ","typeMaterial":{"typeDisplayText":"assembly from type material","typeLabel":"TYPE_MATERIAL"}}
{"accession":"GCF_001614315.2","annotationInfo":{"method":"Best-placed reference protein set; GeneMarkS-2+","name":"NCBI Prokaryotic Genome Annotation Pipeline (PGAP)","pipeline":"NCBI Prokaryotic Genome Annotation Pipeline (PGAP)","provider":"NCBI RefSeq","releaseDate":"2023-05-03","softwareVersion":"6.5","stats":{"geneCounts":{"nonCoding":57,"proteinCoding":3228,"pseudogene":19,"total":3304}}},"assemblyInfo":{"assemblyLevel":"Contig","assemblyMethod":"Newbler v. 2.8","assemblyName":"ASM161431v2","assemblyStatus":"current","assemblyType":"haploid","bioprojectAccession":"PRJNA314916","bioprojectLineage":[{"bioprojects":[{"accession":"PRJNA314916","title":"Halofilum ochraceum strain:XJ16 Genome sequencing and assembly"}]}],"biosample":{"accession":"SAMN04545454","attributes":[{"name":"isolation_source","value":"marine solar saltern sediment"},{"name":"collection_date","value":"2014-08"},{"name":"geo_loc_name","value":"China"},{"name":"lat_lon","value":"37.25 N 121.59 E"},{"name":"strain","value":"XJ16"},{"name":"sample_type","value":"pure culture"},{"name":"depth","value":"surface"},{"name":"env_broad_scale","value":"wet land"},{"name":"type-material","value":"type strain of Halofilum ochraceum"}],"description":{"organism":{"organismName":"Halofilum ochraceum","taxId":1611323},"title":"Halofilum ochraceum gen. nov., sp. nov."},"lastUpdated":"2021-02-28T03:11:34.666","models":["Microbe, viral or environmental"],"owner":{"contacts":[{}],"name":"Shandong University at Weihai"},"package":"Microbe.1.0","publicationDate":"2016-03-10T00:00:00.000","sampleIds":[{"label":"Sample name","value":"marine solar saltern"}],"status":{"status":"live","when":"2016-03-10T21:45:32.961"},"submissionDate":"2016-03-10T21:45:32.000"},"pairedAssembly":{"accession":"GCA_001614315.2","status":"current"},"refseqCategory":"representative genome","releaseDate":"2016-10-26","sequencingTech":"Illumina","submitter":"Shandong University at Weihai"},"assemblyStats":{"contigL50":4,"contigN50":256142,"gcCount":"2399682","gcPercent":66.0,"genomeCoverage":"165.0x","numberOfComponentSequences":35,"numberOfContigs":35,"totalSequenceLength":"3644302","totalUngappedLength":"3644302"},"averageNucleotideIdentity":{"bestAniMatch":{"ani":78.99,"assembly":"GCA_000374645.1","assemblyCoverage":1.29,"category":"type","organismName":"Arhodomonas aquaeolei","typeAssemblyCoverage":1.19},"category":"type","comment":"Assembly is the type_strain, no match is expected","matchStatus":"low_coverage","submittedOrganism":"Halofilum ochraceum","submittedSpecies":"Halofilum ochraceum","taxonomyCheckStatus":"OK"},"checkmInfo":{"checkmMarkerSet":"Ectothiorhodospiraceae","checkmMarkerSetRank":"family","checkmSpeciesTaxId":1611323,"checkmVersion":"v1.2.2","completeness":91.76,"completenessPercentile":100.0,"contamination":7.47},"currentAccession":"GCF_001614315.2","organism":{"infraspecificNames":{"strain":"XJ16"},"organismName":"Halofilum ochraceum","taxId":1611323},"pairedAccession":"GCA_001614315.2","sourceDatabase":"SOURCE_DATABASE_REFSEQ","typeMaterial":{"typeDisplayText":"assembly from type material","typeLabel":"TYPE_MATERIAL"},"wgsInfo":{"masterWgsUrl":"https://www.ncbi.nlm.nih.gov/nuccore/LVEG00000000.2","wgsContigsUrl":"https://www.ncbi.nlm.nih.gov/Traces/wgs/LVEG02","wgsProjectAccession":"LVEG02"}}
{"accession":"GCF_001620265.1","annotationInfo":{"method":"Best-placed reference protein set; GeneMarkS-2+","name":"NCBI Prokaryotic Genome Annotation Pipeline (PGAP)","pipeline":"NCBI Prokaryotic Genome Annotation Pipeline (PGAP)","provider":"NCBI RefSeq","releaseDate":"2024-03-03","softwareVersion":"6.6","stats":{"geneCounts":{"nonCoding":56,"proteinCoding":4631,"pseudogene":354,"total":5041}}},"assemblyInfo":{"assemblyLevel":"Complete Genome","assemblyMethod":"HGAP de novo in SMRT Analysis v. 2.1","assemblyName":"ASM162026v1","assemblyStatus":"current","assemblyType":"haploid","bioprojectAccession":"PRJNA291966","bioprojectLineage":[{"bioprojects":[{"accession":"PRJNA291966","title":"Defluviimonas alba genome sequencing and assembly"}]}],"biosample":{"accession":"SAMN03956960","attributes":[{"name":"strain","value":"cai42"},{"name":"isolation_source","value":"oil-production water"},{"name":"collection_date","value":"2011-06"},{"name":"geo_loc_name","value":"China: Xinjiang"},{"name":"sample_type","value":"oil-production water"},{"name":"type-material","value":"type strain of Frigidibacter mobilis"}],"bioprojects":[{"accession":"PRJNA291966"}],"description":{"organism":{"organismName":"Frigidibacter mobilis","taxId":1335048},"title":"Microbe sample from Frigidibacter mobilis"},"lastUpdated":"2021-11-25T21:04:53.688","models":["Microbe, viral or environmental"],"owner":{"contacts":[{}],"name":"Peking University"},"package":"Microbe.1.0","publicationDate":"2016-04-17T00:00:00.000","sampleIds":[{"label":"Sample name","value":"cai42"}],"status":{"status":"live","when":"2016-04-17T06:44:45.850"},"submissionDate":"2015-08-05T07:59:50.000"},"pairedAssembly":{"accession":"GCA_001620265.1","annotationName":"Annotation submitted by Peking University","status":"current"},"refseqCategory":"representative genome","releaseDate":"2016-04-15","sequencingTech":"Illumina Hiseq 2000; PacBio","submitter":"Peking University"},"assemblyStats":{"contigL50":1,"contigN50":4738298,"gcCount":"3318411","gcPercent":66.5,"numberOfComponentSequences":4,"numberOfContigs":4,"numberOfScaffolds":4,"scaffoldL50":1,"scaffoldN50":4738298,"totalNumberOfChromosomes":4,"totalSequenceLength":"4987611","totalUngappedLength":"4987611"},"averageNucleotideIdentity":{"bestAniMatch":{"ani":89.3,"assembly":"GCA_009908165.1","assemblyCoverage":62.06,"category":"type","organismName":"Frigidibacter albus","typeAssemblyCoverage":73.8},"category":"type","comment":"Assembly is the type_strain, mismatch is within genus and expected","matchStatus":"below_threshold_mismatch","submittedOrganism":"Frigidibacter mobilis","submittedSpecies":"Frigidibacter mobilis","taxonomyCheckStatus":"OK"},"checkmInfo":{"checkmMarkerSet":"Rhodobacteraceae","checkmMarkerSetRank":"family","checkmSpeciesTaxId":1335048,"checkmVersion":"v1.2.2","completeness":91.35,"completenessPercentile":100.0,"contamination":0.29},"currentAccession":"GCF_001620265.1","organism":{"infraspecificNames":{"strain":"cai42"},"organismName":"Frigidibacter mobilis","taxId":1335048},"pairedAccession":"GCA_001620265.1","sourceDatabase":"SOURCE_DATABASE_REFSEQ","typeMaterial":{"typeDisplayText":"assembly from type material","typeLabel":"TYPE_MATERIAL"}}
{"accession":"GCF_001662285.1","annotationInfo":{"method":"Best-placed reference protein set; GeneMarkS-2+","name":"NCBI Prokaryotic Genome Annotation Pipeline (PGAP)","pipeline":"NCBI Prokaryotic Genome Annotation Pipeline (PGAP)","provider":"NCBI RefSeq","releaseDate":"2023-08-13","softwareVersion":"6.5","stats":{"geneCounts":{"nonCoding":68,"proteinCoding":3224,"pseudogene":12,"total":3304}}},"assemblyInfo":{"assemblyLevel":"Contig","assemblyMethod":"CLC Genomics Workbench v. 8.0","assemblyName":"ASM166228v1","assemblyStatus":"current","assemblyType":"haploid","bioprojectAccession":"PRJDB4878","bioprojectLineage":[{"bioprojects":[{"accession":"PRJDB4878","title":"Genome sequencing of the type strains of Halomonas sinaiensis and Halomonas caseinilytica"}]}],"biosample":{"accession":"SAMD00052838","attributes":[{"name":"sample_name","value":"Halomonas sinaiensis"},{"name":"collection_date","value":"missing"},{"name":"env_broad_scale","value":"missing"},{"name":"env_local_scale","value":"missing"},{"name":"env_medium","value":"missing"},{"name":"geo_loc_name","value":"missing"},{"name":"isol_growth_condt","value":"missing"},{"name":"lat_lon","value":"missing"},{"name":"locus_tag_prefix","value":"HSDC"},{"name":"num_replicons","value":"missing"},{"name":"project_name","value":"Genome sequencing of Halomonas sinaiensis type strain DSM 18067"},{"name":"ref_biomaterial","value":"missing"},{"name":"strain","value":"DSM 18067"},{"name":"type-material","value":"type strain of Halomonas sinaiensis"}],"bioprojects":[{"accession":"PRJDB4878"}],"description":{"comment":"Keywords: GSC:MIxS;MIGS:6.0","organism":{"organismName":"Halomonas caseinilytica","taxId":438744},"title":"Halomonas sinaiensis"},"lastUpdated":"2022-04-04T05:25:59.000","models":["MIGS.ba"],"owner":{"name":"Korea Polar Research Institute"},"package":"MIGS.ba.6.0","publicationDate":"2016-05-30T00:00:00.000","status":{"status":"live","when":"2016-05-31T01:01:18.258"},"submissionDate":"2016-05-31T01:01:18.256"},"pairedAssembly":{"accession":"GCA_001662285.1","status":"current"},"refseqCategory":"representative genome","releaseDate":"2016-05-31","sequencingTech":"Illumina MiSeq","submitter":"Korea Polar Research Institute"},"assemblyStats":{"contigL50":4,"contigN50":293132,"gcCount":"2211990","gcPercent":63.5,"genomeCoverage":"123.0x","numberOfComponentSequences":25,"numberOfContigs":25,"totalSequenceLength":"3477089","totalUngappedLength":"3477089"},"averageNucleotideIdentity":{"bestAniMatch":{"ani":99.5,"assembly":"GCA_900109905.1","assemblyCoverage":92.44,"category":"type","organismName":"Halomonas caseinilytica","typeAssemblyCoverage":90.07},"category":"syntype","comment":"na","matchStatus":"species_match","submittedAniMatch":{"ani":99.5,"assembly":"GCA_900109905.1","assemblyCoverage":92.44,"category":"type","organismName":"Halomonas caseinilytica","typeAssemblyCoverage":90.07},"submittedOrganism":"Halomonas caseinilytica","submittedSpecies":"Halomonas caseinilytica","taxonomyCheckStatus":"OK"},"checkmInfo":{"checkmMarkerSet":"Halomonas","checkmMarkerSetRank":"genus","checkmSpeciesTaxId":438744,"checkmVersion":"v1.2.2","completeness":99.74,"completenessPercentile":100.0,"contamination":0.86},"currentAccession":"GCF_001662285.1","organism":{"infraspecificNames":{"strain":"DSM 18067"},"organismName":"Halomonas caseinilytica","taxId":438744},"pairedAccession":"GCA_001662285.1","sourceDatabase":"SOURCE_DATABASE_REFSEQ","typeMaterial":{"typeDisplayText":"assembly from synonym type material","typeLabel":"TYPE_MATERIAL_SYN"},"wgsInfo":{"masterWgsUrl":"https://www.ncbi.nlm.nih.gov/nuccore/BDEO00000000.1","wgsContigsUrl":"https://www.ncbi.nlm.nih.gov/Traces/wgs/BDEO01","wgsProjectAccession":"BDEO01"}}
{"accession":"GCF_001672295.1","annotationInfo":{"method":"Best-placed reference protein set; GeneMarkS-2+","name":"NCBI Prokaryotic Genome Annotation Pipeline (PGAP)","pipeline":"NCBI Prokaryotic Genome Annotation Pipeline (PGAP)","provider":"NCBI RefSeq","releaseDate":"2024-02-12","softwareVersion":"6.6","stats":{"geneCounts":{"nonCoding":147,"proteinCoding":3104,"pseudogene":22,"total":3273}}},"assemblyInfo":{"assemblyLevel":"Scaffold","assemblyMethod":"MaSuRCA v. 2.3.2","assemblyName":"ASM167229v1","assemblyStatus":"current","assemblyType":"haploid","bioprojectAccession":"PRJNA272465","bioprojectLineage":[{"bioprojects":[{"accession":"PRJNA272465","title":"Halodesulfovibrio spirochaetisodalis strain:JC271 Genome sequencing and assembly"}]}],"biosample":{"accession":"SAMN03282654","attributes":[{"name":"strain","value":"JC271"},{"name":"collection_date","value":"2013-01-24"},{"name":"depth","value":"20 cm"},{"name":"elev","value":"5 meter"},{"name":"env_broad_scale","value":"saline habitats"},{"name":"env_local_scale","value":"Saline"},{"name":"env_medium","value":"sediments"},{"name":"geo_loc_name","value":"India: Gujarat"},{"name":"isol_growth_condt","value":"Obligate anaerobic"},{"name":"lat_lon","value":"23.8 N 69.74 E"},{"name":"num_replicons","value":"1"},{"name":"ref_biomaterial","value":"Primary publication"},{"name":"isolation_source","value":"saline habitats; sediments"},{"name":"type-material","value":"type strain of Halodesulfovibrio spirochaetisodalis"}],"bioprojects":[{"accession":"PRJNA272465"}],"description":{"comment":"Keywords: GSC:MIxS;MIGS:6.0","organism":{"organismName":"Halodesulfovibrio spirochaetisodalis","taxId":1560234},"title":"MIGS Cultured Bacterial/Archaeal sample from Halodesulfovibrio spirochaetisodalis"},"lastUpdated":"2021-02-28T02:33:22.342","models":["MIGS.ba","MIGS/MIMS/MIMARKS.sediment"],"owner":{"contacts":[{}],"name":"JNTU Hyderabad"},"package":"MIGS.ba.sediment.6.0","publicationDate":"2015-01-13T00:00:00.000","sampleIds":[{"label":"Sample name","value":"Desulfovibrio strain isolated from Gujarat"},{"db":"SRA","value":"SRS911381"}],"status":{"status":"live","when":"2015-01-14T16:50:26"},"submissionDate":"2015-01-13T10:33:33.940"},"comments":"Annotation was added by the NCBI Prokaryotic Genome Annotation Pipeline (released 2013). Information about the Pipeline can be found here: http://www.ncbi.nlm.nih.gov/genome/annotation_prok/","pairedAssembly":{"accession":"GCA_001672295.1","annotationName":"NCBI Prokaryotic Genome Annotation Pipeline (PGAP)","status":"current"},"refseqCategory":"representative genome","releaseDate":"2016-06-20","sequencingTech":"Illumina HiSeq","submitter":"JNTU Hyderabad"},"assemblyStats":{"contigL50":12,"contigN50":93312,"gcCount":"1669509","gcPercent":46.0,"genomeCoverage":"84.0x","numberOfComponentSequences":59,"numberOfContigs":62,"numberOfScaffolds":59,"scaffoldL50":11,"scaffoldN50":113777,"totalSequenceLength":"3614588","totalUngappedLength":"3614480"},"averageNucleotideIdentity":{"bestAniMatch":{"ani":82.94,"assembly":"GCA_900129975.1","assemblyCoverage":40.52,"category":"type","organismName":"Halodesulfovibrio marinisediminis","typeAssemblyCoverage":39.47},"category":"type","comment":"Assembly is the type_strain, mismatch is within genus and expected","matchStatus":"below_threshold_mismatch","submittedOrganism":"Halodesulfovibrio spirochaetisodalis","submittedSpecies":"Halodesulfovibrio spirochaetisodalis","taxonomyCheckStatus":"OK"},"checkmInfo":{"checkmMarkerSet":"Desulfovibrionaceae","checkmMarkerSetRank":"family","checkmSpeciesTaxId":1560234,"checkmVersion":"v1.2.2","completeness":100.0,"completenessPercentile":100.0,"contamination":0.03},"currentAccession":"GCF_001672295.1","organism":{"infraspecificNames":{"strain":"JC271"},"organismName":"Halodesulfovibrio spirochaetisodalis","taxId":1560234},"pairedAccession":"GCA_001672295.1","sourceDatabase":"SOURCE_DATABASE_REFSEQ","typeMaterial":{"typeDisplayText":"assembly from type material","typeLabel":"TYPE_MATERIAL"},"wgsInfo":{"masterWgsUrl":"https://www.ncbi.nlm.nih.gov/nuccore/JXMS00000000.1","wgsContigsUrl":"https://www.ncbi.nlm.nih.gov/Traces/wgs/JXMS01","wgsProjectAccession":"JXMS01"}}
{"accession":"GCF_001685485.1","annotationInfo":{"method":"Best-placed reference protein set; GeneMarkS-2+","name":"NCBI Prokaryotic Genome Annotation Pipeline (PGAP)","pipeline":"NCBI Prokaryotic Genome Annotation Pipeline (PGAP)","provider":"NCBI RefSeq","releaseDate":"2023-08-13","softwareVersion":"6.5","stats":{"geneCounts":{"nonCoding":62,"proteinCoding":3512,"pseudogene":120,"total":3694}}},"assemblyInfo":{"assemblyLevel":"Contig","assemblyMethod":"SMRT Analysis v. 2.3.0","assemblyName":"ASM168548v1","assemblyStatus":"current","assemblyType":"haploid","bioprojectAccession":"PRJDB4855","bioprojectLineage":[{"bioprojects":[{"accession":"PRJDB4855","title":"Draft genome of Formosa haliotis strain MA1 (LMG 28520)"}]}],"biosample":{"accession":"SAMD00052035","attributes":[{"name":"sample_name","value":"Formosa haliotis"},{"name":"biotic_relationship","value":"symbiont"},{"name":"collection_date","value":"2009-07"},{"name":"env_broad_scale","value":"marine"},{"name":"env_local_scale","value":"marine benthic"},{"name":"env_medium","value":"missing"},{"name":"geo_loc_name","value":"Japan:Mie"},{"name":"host","value":"Haliotis gigantea"},{"name":"isol_growth_condt","value":"26354496"},{"name":"lat_lon","value":"33.94 N 136.21 E"},{"name":"num_replicons","value":"1"},{"name":"project_name","value":"Genome aequence of Formosa haliotis MA1"},{"name":"ref_biomaterial","value":"26354496"},{"name":"rel_to_oxygen","value":"facultative"},{"name":"strain","value":"MA1"},{"name":"trophic_level","value":"heterotroph"},{"name":"type_status","value":"type strain"}],"bioprojects":[{"accession":"PRJDB4855"}],"description":{"comment":"Keywords: GSC:MIxS;MIGS:6.0","organism":{"organismName":"Formosa haliotis","taxId":1555194},"title":"Formosa haliotis str. MA1"},"lastUpdated":"2022-04-04T05:54:53.000","models":["MIGS.ba"],"owner":{"name":"Graduate School of Bioresources, Mie University"},"package":"MIGS.ba.6.0","publicationDate":"2016-05-24T00:00:00.000","status":{"status":"live","when":"2016-05-25T01:00:28.370"},"submissionDate":"2016-05-25T01:00:28.370"},"pairedAssembly":{"accession":"GCA_001685485.1","status":"current"},"refseqCategory":"representative genome","releaseDate":"2016-05-23","sequencingTech":"PacBio RS2","submitter":"Graduate School of Bioresources, Mie University"},"assemblyStats":{"contigL50":1,"contigN50":4305801,"gcCount":"1479623","gcPercent":34.5,"genomeCoverage":"25.0x","numberOfComponentSequences":1,"numberOfContigs":1,"totalSequenceLength":"4305801","totalUngappedLength":"4305801"},"averageNucleotideIdentity":{"bestAniMatch":{"ani":82.61,"assembly":"GCA_000723205.1","assemblyCoverage":34.79,"category":"type","organismName":"Formosa agariphila","typeAssemblyCoverage":35.63},"category":"type","comment":"Assembly is the type_strain, mismatch is within genus and expected","matchStatus":"below_threshold_mismatch","submittedOrganism":"Formosa haliotis","submittedSpecies":"Formosa haliotis","taxonomyCheckStatus":"OK"},"checkmInfo":{"checkmMarkerSet":"Flavobacteriaceae","checkmMarkerSetRank":"family","checkmSpeciesTaxId":1555194,"checkmVersion":"v1.2.2","completeness":95.23,"completenessPercentile":100.0,"contamination":0.49},"currentAccession":"GCF_001685485.1","organism":{"infraspecificNames":{"strain":"MA1"},"organismName":"Formosa haliotis","taxId":1555194},"pairedAccession":"GCA_001685485.1","sourceDatabase":"SOURCE_DATABASE_REFSEQ","typeMaterial":{"typeDisplayText":"assembly from type material","typeLabel":"TYPE_MATERIAL"},"wgsInfo":{"masterWgsUrl":"https://www.ncbi.nlm.nih.gov/nuccore/BDEL00000000.1","wgsContigsUrl":"https://www.ncbi.nlm.nih.gov/Traces/wgs/BDEL01","wgsProjectAccession":"BDEL01"}}
{"accession":"GCF_001686925.1","annotationInfo":{"method":"Best-placed reference protein set; GeneMarkS-2+","name":"NCBI Prokaryotic Genome Annotation Pipeline (PGAP)","pipeline":"NCBI Prokaryotic Genome Annotation Pipeline (PGAP)","provider":"NCBI RefSeq","releaseDate":"2023-04-27","softwareVersion":"6.5","stats":{"geneCounts":{"nonCoding":64,"proteinCoding":4922,"pseudogene":29,"total":5015}}},"assemblyInfo":{"assemblyLevel":"Contig","assemblyMethod":"CLC genomics workbench v. 8.0","assemblyName":"ASM168692v1","assemblyStatus":"current","assemblyType":"haploid","bioprojectAccession":"PRJNA315782","bioprojectLineage":[{"bioprojects":[{"accession":"PRJNA315782","title":"Flavobacterium piscis CCUG 60099 Genome sequencing"}]}],"biosample":{"accession":"SAMN04570197","attributes":[{"name":"strain","value":"CCUG 60099"},{"name":"isolation_source","value":"missing"},{"name":"collection_date","value":"missing"},{"name":"geo_loc_name","value":"missing"},{"name":"sample_type","value":"whole organism"},{"name":"type-material","value":"type strain of Flavobacterium piscis"}],"description":{"organism":{"organismName":"Flavobacterium piscis","taxId":1114874},"title":"Flavobacterium piscis CCUG 60099"},"lastUpdated":"2019-06-20T17:29:33.837","models":["Microbe, viral or environmental"],"owner":{"contacts":[{}],"name":"Korea University"},"package":"Microbe.1.0","publicationDate":"2016-03-20T00:00:00.000","sampleIds":[{"label":"Sample name","value":"CCUG 60099"}],"status":{"status":"live","when":"2016-03-20T23:46:02.884"},"submissionDate":"2016-03-20T23:46:02.000"},"comments":"Annotation was added by the NCBI Prokaryotic Genome Annotation Pipeline (released 2013). Information about the Pipeline can be found here: https://www.ncbi.nlm.nih.gov/genome/annotation_prok/","pairedAssembly":{"accession":"GCA_001686925.1","annotationName":"NCBI Prokaryotic Genome Annotation Pipeline (PGAP)","status":"current"},"refseqCategory":"representative genome","releaseDate":"2016-07-18","sequencingTech":"Illumina MiSeq","submitter":"Korea University"},"assemblyStats":{"contigL50":5,"contigN50":405518,"gcCount":"2011807","gcPercent":34.0,"genomeCoverage":"125.5x","numberOfComponentSequences":51,"numberOfContigs":51,"totalSequenceLength":"5904555","totalUngappedLength":"5904555"},"averageNucleotideIdentity":{"bestAniMatch":{"ani":99.98,"assembly":"GCA_002222045.1","assemblyCoverage":99.41,"category":"type","organismName":"Flavobacterium piscis","typeAssemblyCoverage":99.88},"category":"type","comment":"na","matchStatus":"species_match","submittedAniMatch":{"ani":99.98,"assembly":"GCA_002222045.1","assemblyCoverage":99.41,"category":"type","organismName":"Flavobacterium piscis","typeAssemblyCoverage":99.88},"submittedOrganism":"Flavobacterium piscis","submittedSpecies":"Flavobacterium piscis","taxonomyCheckStatus":"OK"},"checkmInfo":{"checkmMarkerSet":"Flavobacterium","checkmMarkerSetRank":"genus","checkmSpeciesTaxId":1114874,"checkmVersion":"v1.2.2","completeness":99.69,"completenessPercentile":100.0,"contamination":1.07},"currentAccession":"GCF_001686925.1","organism":{"infraspecificNames":{"strain":"CCUG 60099"},"organismName":"Flavobacterium piscis","taxId":1114874},"pairedAccession":"GCA_001686925.1","sourceDatabase":"SOURCE_DATABASE_REFSEQ","typeMaterial":{"typeDisplayText":"assembly from type material","typeLabel":"TYPE_MATERIAL"},"wgsInfo":{"masterWgsUrl":"https://www.ncbi.nlm.nih.gov/nuccore/LVEN00000000.1","wgsContigsUrl":"https://www.ncbi.nlm.nih.gov/Traces/wgs/LVEN01","wgsProjectAccession":"LVEN01"}}
{"accession":"GCF_001690755.1","annotationInfo":{"method":"Best-placed reference protein set; GeneMarkS-2+","name":"NCBI Prokaryotic Genome Annotation Pipeline (PGAP)","pipeline":"NCBI Prokaryotic Genome Annotation Pipeline (PGAP)","provider":"NCBI RefSeq","releaseDate":"2024-03-03","softwareVersion":"6.6","stats":{"geneCounts":{"nonCoding":68,"proteinCoding":2261,"pseudogene":8,"total":2337}}},"assemblyInfo":{"assemblyLevel":"Contig","assemblyMethod":"MaSuRCA v. 3.1.0","assemblyName":"ASM169075v1","assemblyStatus":"current","assemblyType":"haploid","bioprojectAccession":"PRJNA323464","bioprojectLineage":[{"bioprojects":[{"accession":"PRJNA323464","title":"Gilliamella apicola Genome sequencing and assembly"}]}],"biosample":{"accession":"SAMN05179589","attributes":[{"name":"strain","value":"P62G"},{"name":"host","value":"Apis mellifera"},{"name":"collection_date","value":"2011"},{"name":"geo_loc_name","value":"USA: West Haven, CT"},{"name":"sample_type","value":"cell culture"}],"bioprojects":[{"accession":"PRJNA323464"}],"description":{"organism":{"organismName":"Gilliamella apis","taxId":1970738},"title":"Microbe sample from Gilliamella apis"},"lastUpdated":"2024-02-27T11:04:14.640","models":["Microbe, viral or environmental"],"owner":{"contacts":[{}],"name":"University of Texas at Austin"},"package":"Microbe.1.0","publicationDate":"2016-07-26T00:00:00.000","sampleIds":[{"label":"Sample name","value":"Gilliamella apicola strain P62G"}],"status":{"status":"live","when":"2024-02-12T11:55:04.147"},"submissionDate":"2016-05-26T14:28:06.120"},"comments":"Annotation was added by the NCBI Prokaryotic Genome Annotation Pipeline (released 2013). Information about the Pipeline can be found here: https://www.ncbi.nlm.nih.gov/genome/annotation_prok/","pairedAssembly":{"accession":"GCA_001690755.1","annotationName":"NCBI Prokaryotic Genome Annotation Pipeline (PGAP)","status":"current"},"refseqCategory":"representative genome","releaseDate":"2016-07-21","sequencingTech":"Illumina MiSeq","submitter":"University of Texas at Austin"},"assemblyStats":{"contigL50":5,"contigN50":172591,"gcCount":"884299","gcPercent":34.5,"genomeCoverage":"12.0x","numberOfComponentSequences":20,"numberOfContigs":20,"totalSequenceLength":"2549106","totalUngappedLength":"2549106"},"averageNucleotideIdentity":{"bestAniMatch":{"ani":97.67,"assembly":"GCA_002142155.1","assemblyCoverage":88.7,"category":"type","organismName":"Gilliamella apis","typeAssemblyCoverage":89.58},"category":"category_na","comment":"na","matchStatus":"species_match","submittedAniMatch":{"ani":97.67,"assembly":"GCA_002142155.1","assemblyCoverage":88.7,"category":"type","organismName":"Gilliamella apis","typeAssemblyCoverage":89.58},"submittedOrganism":"Gilliamella apis","submittedSpecies":"Gilliamella apis","taxonomyCheckStatus":"OK"},"checkmInfo":{"checkmMarkerSet":"Gammaproteobacteria","checkmMarkerSetRank":"class","checkmSpeciesTaxId":1970738,"checkmVersion":"v1.2.2","completeness":98.88,"completenessPercentile":64.0,"contamination":0.84},"currentAccession":"GCF_001690755.1","organism":{"infraspecificNames":{"strain":"P62G"},"organismName":"Gilliamella apis","taxId":1970738},"pairedAccession":"GCA_001690755.1","sourceDatabase":"SOURCE_DATABASE_REFSEQ","wgsInfo":{"masterWgsUrl":"https://www.ncbi.nlm.nih.gov/nuccore/LZGI00000000.1","wgsContigsUrl":"https://www.ncbi.nlm.nih.gov/Traces/wgs/LZGI01","wgsProjectAccession":"LZGI01"}}
{"accession":"GCF_001702115.1","annotationInfo":{"method":"Best-placed reference protein set; GeneMarkS-2+","name":"NCBI Prokaryotic Genome Annotation Pipeline (PGAP)","pipeline":"NCBI Prokaryotic Genome Annotation Pipeline (PGAP)","provider":"NCBI RefSeq","releaseDate":"2023-11-11","softwareVersion":"6.6","stats":{"geneCounts":{"nonCoding":85,"proteinCoding":1300,"pseudogene":26,"total":1411}}},"assemblyInfo":{"assemblyLevel":"Complete Genome","assemblyMethod":"Celera Assembler v. 1","assemblyName":"ASM170211v1","assemblyStatus":"current","assemblyType":"haploid","bioprojectAccession":"PRJNA290141","bioprojectLineage":[{"bioprojects":[{"accession":"PRJNA290141","title":"Pediococcus and Lactobacillus from brewery environment - whole genome sequencing and assembly"}]}],"biosample":{"accession":"SAMN04505734","attributes":[{"name":"beer spoilage potential","value":"middle"},{"name":"isolation_source","value":"beer"},{"name":"geo_loc_name","value":"Netherlands"},{"name":"sample_type","value":"cell culture"},{"name":"collection_date","value":"missing"},{"name":"strain","value":"TMW 1.1993"}],"bioprojects":[{"accession":"PRJNA290141"}],"description":{"organism":{"organismName":"Fructilactobacillus lindneri","taxId":53444},"title":"Lactobacillus lindneri TMW 1.1993 - beer spoiling"},"lastUpdated":"2021-01-14T21:04:42.394","models":["Microbe, viral or environmental"],"owner":{"contacts":[{}],"name":"Technische Universitaet Muenchen"},"package":"Microbe.1.0","publicationDate":"2016-04-20T00:00:00.000","sampleIds":[{"label":"Sample name","value":"TMW 1.1993"}],"status":{"status":"live","when":"2016-09-13T14:27:12"},"submissionDate":"2016-02-21T06:58:04.000"},"comments":"Source DNA or bacteria available from the culture collection of the Technische Mikrobiologie Weihenstephan upon request and only if permitted by a potential cooperation partner. Individual decisions\nThe annotation was added by the NCBI Prokaryotic Genome Annotation Pipeline (PGAP). Information about PGAP can be found here: https://www.ncbi.nlm.nih.gov/genome/annotation_prok/","pairedAssembly":{"accession":"GCA_001702115.1","annotationName":"NCBI Prokaryotic Genome Annotation Pipeline (PGAP)","status":"current"},"refseqCategory":"representative genome","releaseDate":"2016-08-10","sequencingTech":"PacBio","submitter":"Technische Universitaet Muenchen"},"assemblyStats":{"contigL50":1,"contigN50":1389742,"gcCount":"475973","gcPercent":34.0,"genomeCoverage":"262.0x","numberOfComponentSequences":1,"numberOfContigs":1,"numberOfScaffolds":1,"scaffoldL50":1,"scaffoldN50":1389742,"totalNumberOfChromosomes":1,"totalSequenceLength":"1389742","totalUngappedLength":"1389742"},"averageNucleotideIdentity":{"bestAniMatch":{"ani":99.95,"assembly":"GCA_002907375.1","assemblyCoverage":96.8,"category":"type","organismName":"Fructilactobacillus lindneri","typeAssemblyCoverage":93.36},"category":"category_na","comment":"na","matchStatus":"species_match","submittedAniMatch":{"ani":99.95,"assembly":"GCA_002907375.1","assemblyCoverage":96.8,"category":"type","organismName":"Fructilactobacillus lindneri DSM 20690 = JCM 11027","typeAssemblyCoverage":93.36},"submittedOrganism":"Fructilactobacillus lindneri","submittedSpecies":"Fructilactobacillus lindneri","taxonomyCheckStatus":"OK"},"checkmInfo":{"checkmMarkerSet":"Lactobacillaceae","checkmMarkerSetRank":"family","checkmSpeciesTaxId":53444,"checkmVersion":"v1.2.2","completeness":97.91,"completenessPercentile":100.0,"contamination":0.16},"currentAccession":"GCF_001702115.1","organism":{"infraspecificNames":{"strain":"TMW 1.1993"},"organismName":"Fructilactobacillus lindneri","taxId":53444},"pairedAccession":"GCA_001702115.1","sourceDatabase":"SOURCE_DATABASE_REFSEQ"}
{"accession":"GCF_001750685.1","annotationInfo":{"method":"Best-placed reference protein set; GeneMarkS-2+","name":"NCBI Prokaryotic Genome Annotation Pipeline (PGAP)","pipeline":"NCBI Prokaryotic Genome Annotation Pipeline (PGAP)","provider":"NCBI RefSeq","releaseDate":"2024-02-28","softwareVersion":"6.6","stats":{"geneCounts":{"nonCoding":163,"proteinCoding":5347,"pseudogene":32,"total":5542}}},"assemblyInfo":{"assemblyLevel":"Complete Genome","assemblyMethod":"RS_HGAP_Assembly v. 3","assemblyName":"ASM175068v1","assemblyStatus":"current","assemblyType":"haploid","bioprojectAccession":"PRJNA340190","bioprojectLineage":[{"bioprojects":[{"accession":"PRJNA340190","title":"Geosporobacter ferrireducens strain:IRF9 Genome sequencing and assembly"}]}],"biosample":{"accession":"SAMN05786931","attributes":[{"name":"strain","value":"IRF9"},{"name":"isolation_source","value":"oil contaninated soil"},{"name":"collection_date","value":"2009-08"},{"name":"geo_loc_name","value":"South Korea:Daejeon"},{"name":"sample_type","value":"whole organism"},{"name":"type-material","value":"type strain of Geosporobacter ferrireducens"}],"bioprojects":[{"accession":"PRJNA340190"}],"description":{"organism":{"organismName":"Geosporobacter ferrireducens","taxId":1424294},"title":"Microbe sample from Geosporobacter ferrireducens"},"lastUpdated":"2019-06-20T17:43:01.152","models":["Microbe, viral or environmental"],"owner":{"contacts":[{}],"name":"Chungbuk National University"},"package":"Microbe.1.0","publicationDate":"2016-09-18T00:00:00.000","sampleIds":[{"label":"Sample name","value":"Complete genome of Geosporobacter ferrireducens IRF9"}],"status":{"status":"live","when":"2016-09-18T20:56:05.597"},"submissionDate":"2016-09-18T20:56:05.596"},"comments":"The annotation was added by the NCBI Prokaryotic Genome Annotation Pipeline (PGAP). Information about PGAP can be found here: https://www.ncbi.nlm.nih.gov/genome/annotation_prok/","pairedAssembly":{"accession":"GCA_001750685.1","annotationName":"NCBI Prokaryotic Genome Annotation Pipeline (PGAP)","status":"current"},"refseqCategory":"representative genome","releaseDate":"2016-10-03","sequencingTech":"PacBio","submitter":"Chungbuk National University"},"assemblyStats":{"contigL50":1,"contigN50":5792634,"gcCount":"2245509","gcPercent":38.5,"numberOfComponentSequences":2,"numberOfContigs":2,"numberOfScaffolds":2,"scaffoldL50":1,"scaffoldN50":5792634,"totalNumberOfChromosomes":2,"totalSequenceLength":"5817221","totalUngappedLength":"5817221"},"averageNucleotideIdentity":{"bestAniMatch":{"ani":82.48,"assembly":"GCA_900142145.1","assemblyCoverage":24.95,"category":"type","organismName":"Geosporobacter subterraneus","typeAssemblyCoverage":37.61},"category":"type","comment":"Assembly is the type_strain, mismatch is within genus and expected","matchStatus":"below_threshold_mismatch","submittedOrganism":"Geosporobacter ferrireducens","submittedSpecies":"Geosporobacter ferrireducens","taxonomyCheckStatus":"OK"},"checkmInfo":{"checkmMarkerSet":"Clostridia","checkmMarkerSetRank":"class","checkmSpeciesTaxId":1424294,"checkmVersion":"v1.2.2","completeness":99.09,"completenessPercentile":100.0,"contamination":7.27},"currentAccession":"GCF_001750685.1","organism":{"infraspecificNames":{"strain":"IRF9"},"organismName":"Geosporobacter ferrireducens","taxId":1424294},"pairedAccession":"GCA_001750685.1","sourceDatabase":"SOURCE_DATABASE_REFSEQ","typeMaterial":{"typeDisplayText":"assembly from type material","typeLabel":"TYPE_MATERIAL"}}
{"accession":"GCF_001756615.1","annotationInfo":{"method":"Best-placed reference protein set; GeneMarkS-2+","name":"NCBI Prokaryotic Genome Annotation Pipeline (PGAP)","pipeline":"NCBI Prokaryotic Genome Annotation Pipeline (PGAP)","provider":"NCBI RefSeq","releaseDate":"2023-04-27","softwareVersion":"6.5","stats":{"geneCounts":{"nonCoding":56,"proteinCoding":2776,"pseudogene":47,"total":2879}}},"assemblyInfo":{"assemblyLevel":"Contig","assemblyMethod":"GS de novo assember v. 2.8","assemblyName":"ASM175661v1","assemblyStatus":"current","assemblyType":"haploid","bioprojectAccession":"PRJNA325684","bioprojectLineage":[{"bioprojects":[{"accession":"PRJNA325684","title":"Glaciecola punicea strain:IC056 Genome sequencing and assembly"}]}],"biosample":{"accession":"SAMN05250369","attributes":[{"name":"strain","value":"IC056"},{"name":"collected_by","value":"Jennifer Skerratt"},{"name":"collection_date","value":"1995-12"},{"name":"geo_loc_name","value":"Antarctica"},{"name":"lat_lon","value":"68 S 78 E"},{"name":"isolation_source","value":"sea-ice"},{"name":"altitude","value":"missing"},{"name":"temp","value":"-5 C"},{"name":"depth","value":"1.5 m"},{"name":"identified_by","value":"John Bowman"},{"name":"sample_type","value":"cell culture"},{"name":"env_broad_scale","value":"sea-ice"},{"name":"culture_collection","value":"ACAM:609"}],"description":{"comment":"Glaciecola punicea IC056 sea-ice isolate","organism":{"organismName":"Glaciecola punicea","taxId":56804},"title":"Glaciecola punicea IC056 draft genome"},"lastUpdated":"2019-08-01T07:50:57.489","models":["Microbe, viral or environmental"],"owner":{"contacts":[{}],"name":"University of Tasmania"},"package":"Microbe.1.0","publicationDate":"2016-06-14T00:00:00.000","sampleIds":[{"label":"Sample name","value":"Glaciecola_punicea_IC056"}],"status":{"status":"live","when":"2016-06-14T20:23:04.633"},"submissionDate":"2016-06-14T20:23:04.630"},"comments":"Annotation was added by the NCBI Prokaryotic Genome Annotation Pipeline (released 2013). Information about the Pipeline can be found here: https://www.ncbi.nlm.nih.gov/genome/annotation_prok/","pairedAssembly":{"accession":"GCA_001756615.1","annotationName":"NCBI Prokaryotic Genome Annotation Pipeline (PGAP)","status":"current"},"refseqCategory":"representative genome","releaseDate":"2016-10-11","sequencingTech":"454","submitter":"University of Tasmania"},"assemblyStats":{"contigL50":4,"contigN50":373192,"gcCount":"1379927","gcPercent":43.0,"genomeCoverage":"50.0x","numberOfComponentSequences":28,"numberOfContigs":28,"totalSequenceLength":"3201741","totalUngappedLength":"3201741"},"averageNucleotideIdentity":{"bestAniMatch":{"ani":99.63,"assembly":"GCA_000252165.2","assemblyCoverage":90.66,"category":"type","organismName":"Glaciecola punicea","typeAssemblyCoverage":94.34},"category":"category_na","comment":"na","matchStatus":"species_match","submittedAniMatch":{"ani":99.63,"assembly":"GCA_000252165.2","assemblyCoverage":90.66,"category":"type","organismName":"Glaciecola punicea ACAM 611","typeAssemblyCoverage":94.34},"submittedOrganism":"Glaciecola punicea","submittedSpecies":"Glaciecola punicea","taxonomyCheckStatus":"OK"},"checkmInfo":{"checkmMarkerSet":"Glaciecola","checkmMarkerSetRank":"genus","checkmSpeciesTaxId":56804,"checkmVersion":"v1.2.2","completeness":86.17,"completenessPercentile":100.0,"contamination":1.05},"currentAccession":"GCF_001756615.1","organism":{"infraspecificNames":{"strain":"IC056"},"organismName":"Glaciecola punicea","taxId":56804},"pairedAccession":"GCA_001756615.1","sourceDatabase":"SOURCE_DATABASE_REFSEQ","wgsInfo":{"masterWgsUrl":"https://www.ncbi.nlm.nih.gov/nuccore/LZXY00000000.1","wgsContigsUrl":"https://www.ncbi.nlm.nih.gov/Traces/wgs/LZXY01","wgsProjectAccession":"LZXY01"}}
{"accession":"GCF_001761465.1","annotationInfo":{"method":"Best-placed reference protein set; GeneMarkS-2+","name":"NCBI Prokaryotic Genome Annotation Pipeline (PGAP)","pipeline":"NCBI Prokaryotic Genome Annotation Pipeline (PGAP)","provider":"NCBI RefSeq","releaseDate":"2023-10-21","softwareVersion":"6.6","stats":{"geneCounts":{"nonCoding":74,"proteinCoding":3452,"pseudogene":21,"total":3547}}},"assemblyInfo":{"assemblyLevel":"Complete Genome","assemblyMethod":"PacBio SMRT Analysis v. 2.3","assemblyName":"ASM176146v1","assemblyStatus":"current","assemblyType":"haploid","bioprojectAccession":"PRJNA341566","bioprojectLineage":[{"bioprojects":[{"accession":"PRJNA341566","title":"Flavobacterium gilvum strain:EM1308 Genome sequencing and assembly"}]}],"biosample":{"accession":"SAMN05726037","attributes":[{"name":"strain","value":"EM1308"},{"name":"isolation_source","value":"stream water"},{"name":"collection_date","value":"2013-09"},{"name":"geo_loc_name","value":"South Korea"},{"name":"sample_type","value":"whole organism, cell nomoculture"},{"name":"type-material","value":"type strain of Flavobacterium gilvum"}],"description":{"organism":{"organismName":"Flavobacterium gilvum","taxId":1492737},"title":"Flavobacterium sp. EM1308"},"lastUpdated":"2019-06-20T17:42:09.308","models":["Microbe, viral or environmental"],"owner":{"contacts":[{}],"name":"Korea University"},"package":"Microbe.1.0","publicationDate":"2016-09-02T00:00:00.000","sampleIds":[{"label":"Sample name","value":"EM1308"}],"status":{"status":"live","when":"2016-09-02T03:16:03.053"},"submissionDate":"2016-09-02T03:16:03.050"},"comments":"The annotation was added by the NCBI Prokaryotic Genome Annotation Pipeline (PGAP). Information about PGAP can be found here: https://www.ncbi.nlm.nih.gov/genome/annotation_prok/","pairedAssembly":{"accession":"GCA_001761465.1","annotationName":"NCBI Prokaryotic Genome Annotation Pipeline (PGAP)","status":"current"},"refseqCategory":"representative genome","releaseDate":"2016-10-12","sequencingTech":"PacBio","submitter":"Korea University"},"assemblyStats":{"contigL50":1,"contigN50":4402594,"gcCount":"1548226","gcPercent":35.0,"genomeCoverage":"170.9x","numberOfComponentSequences":1,"numberOfContigs":1,"numberOfScaffolds":1,"scaffoldL50":1,"scaffoldN50":4402594,"totalNumberOfChromosomes":1,"totalSequenceLength":"4402594","totalUngappedLength":"4402594"},"averageNucleotideIdentity":{"bestAniMatch":{"ani":99.98,"assembly":"GCA_000735535.1","assemblyCoverage":97.72,"category":"type","organismName":"Flavobacterium gilvum","typeAssemblyCoverage":99.54},"category":"type","comment":"na","matchStatus":"species_match","submittedAniMatch":{"ani":99.98,"assembly":"GCA_000735535.1","assemblyCoverage":97.72,"category":"type","organismName":"Flavobacterium gilvum","typeAssemblyCoverage":99.54},"submittedOrganism":"Flavobacterium gilvum","submittedSpecies":"Flavobacterium gilvum","taxonomyCheckStatus":"OK"},"checkmInfo":{"checkmMarkerSet":"Flavobacterium","checkmMarkerSetRank":"genus","checkmSpeciesTaxId":1492737,"checkmVersion":"v1.2.2","completeness":98.12,"completenessPercentile":50.0,"contamination":0.8},"currentAccession":"GCF_001761465.1","organism":{"infraspecificNames":{"strain":"EM1308"},"organismName":"Flavobacterium gilvum","taxId":1492737},"pairedAccession":"GCA_001761465.1","sourceDatabase":"SOURCE_DATABASE_REFSEQ","typeMaterial":{"typeDisplayText":"assembly from type material","typeLabel":"TYPE_MATERIAL"}}
{"accession":"GCF_001832885.1","annotationInfo":{"method":"Best-placed reference protein set; GeneMarkS-2+","name":"GCF_001832885.1-RS_2024_03_28","pipeline":"NCBI Prokaryotic Genome Annotation Pipeline (PGAP)","provider":"NCBI RefSeq","releaseDate":"2024-03-28","softwareVersion":"6.7","stats":{"geneCounts":{"nonCoding":59,"proteinCoding":2011,"pseudogene":22,"total":2092}}},"assemblyInfo":{"assemblyLevel":"Contig","assemblyMethod":"CLC Genomic Workbench v. 20160805.1","assemblyName":"ASM183288v1","assemblyStatus":"current","assemblyType":"haploid","bioprojectAccession":"PRJNA340984","bioprojectLineage":[{"bioprojects":[{"accession":"PRJNA340984","title":"Floricoccus penangensis strain:HibF3 Genome sequencing and assembly"}]}],"biosample":{"accession":"SAMN05831613","attributes":[{"name":"collection_date","value":"2014-12-16"},{"name":"geo_loc_name","value":"Malaysia: Penang"},{"name":"strain","value":"HibF3"},{"name":"isolation_source","value":"flower"},{"name":"sample_type","value":"Cell culture"},{"name":"culture_collection","value":"LMG:29831"},{"name":"culture_collection","value":"JCM:31735"},{"name":"host","value":"Hibiscus rosa-sinensis L."},{"name":"type-material","value":"type strain of Floricoccus penangensis"}],"bioprojects":[{"accession":"PRJNA340984"}],"description":{"organism":{"organismName":"Floricoccus penangensis","taxId":1859475},"title":"Microbe sample from Floricoccus penangensis"},"lastUpdated":"2022-01-31T16:20:43.996","models":["Microbe, viral or environmental"],"owner":{"contacts":[{}],"name":"School of Industrial Technology, Universiti Sains Malaysia"},"package":"Microbe.1.0","publicationDate":"2016-09-27T00:00:00.000","sampleIds":[{"label":"Sample name","value":"HibF3"}],"status":{"status":"live","when":"2018-01-02T14:49:58"},"submissionDate":"2016-09-27T23:26:05.856"},"comments":"Annotation was added by the NCBI Prokaryotic Genome Annotation Pipeline (released 2013). Information about the Pipeline can be found here: https://www.ncbi.nlm.nih.gov/genome/annotation_prok/","pairedAssembly":{"accession":"GCA_001832885.1","annotationName":"NCBI Prokaryotic Genome Annotation Pipeline (PGAP)","status":"current"},"refseqCategory":"representative genome","releaseDate":"2016-10-13","sequencingTech":"Illumina MiSeq","submitter":"School of Industrial Technology, Universiti Sains Malaysia"},"assemblyStats":{"contigL50":4,"contigN50":164177,"gcCount":"677990","gcPercent":33.0,"genomeCoverage":"671.0x","numberOfComponentSequences":31,"numberOfContigs":31,"totalSequenceLength":"2049722","totalUngappedLength":"2049722"},"averageNucleotideIdentity":{"bestAniMatch":{"ani":93.51,"assembly":"GCA_001832905.1","assemblyCoverage":84.78,"category":"type","organismName":"Floricoccus tropicus","typeAssemblyCoverage":80.53},"category":"type","comment":"Assembly is the type_strain, mismatch is within genus and expected","matchStatus":"below_threshold_mismatch","submittedOrganism":"Floricoccus penangensis","submittedSpecies":"Floricoccus penangensis","taxonomyCheckStatus":"OK"},"checkmInfo":{"checkmMarkerSet":"Streptococcaceae","checkmMarkerSetRank":"family","checkmSpeciesTaxId":1859475,"checkmVersion":"v1.2.2","completeness":98.13,"completenessPercentile":100.0,"contamination":1.45},"currentAccession":"GCF_001832885.1","organism":{"infraspecificNames":{"strain":"HibF3"},"organismName":"Floricoccus penangensis","taxId":1859475},"pairedAccession":"GCA_001832885.1","sourceDatabase":"SOURCE_DATABASE_REFSEQ","typeMaterial":{"typeDisplayText":"assembly from type material","typeLabel":"TYPE_MATERIAL"},"wgsInfo":{"masterWgsUrl":"https://www.ncbi.nlm.nih.gov/nuccore/MKIQ00000000.1","wgsContigsUrl":"https://www.ncbi.nlm.nih.gov/Traces/wgs/MKIQ01","wgsProjectAccession":"MKIQ01"}}
{"accession":"GCF_001832905.1","annotationInfo":{"method":"Best-placed reference protein set; GeneMarkS-2+","name":"NCBI Prokaryotic Genome Annotation Pipeline (PGAP)","pipeline":"NCBI Prokaryotic Genome Annotation Pipeline (PGAP)","provider":"NCBI RefSeq","releaseDate":"2024-01-16","softwareVersion":"6.6","stats":{"geneCounts":{"nonCoding":64,"proteinCoding":2166,"pseudogene":16,"total":2246}}},"assemblyInfo":{"assemblyLevel":"Contig","assemblyMethod":"CLC Genomic Workbench v. 20160805.2","assemblyName":"ASM183290v1","assemblyStatus":"current","assemblyType":"haploid","bioprojectAccession":"PRJNA340982","bioprojectLineage":[{"bioprojects":[{"accession":"PRJNA340982","title":"Draft genome sequence of a novel species of the family Streptococcaceae isolated from flowers"}]}],"biosample":{"accession":"SAMN05831614","attributes":[{"name":"collection_date","value":"2014-12-16"},{"name":"geo_loc_name","value":"Malaysia: Penang"},{"name":"strain","value":"DF1"},{"name":"isolation_source","value":"flower"},{"name":"sample_type","value":"Cell culture"},{"name":"culture_collection","value":"LMG:29833"},{"name":"culture_collection","value":"JCM:31733"},{"name":"host","value":"Durio zibethinus"},{"name":"type-material","value":"type strain of Floricoccus tropicus"}],"bioprojects":[{"accession":"PRJNA340982"}],"description":{"organism":{"organismName":"Floricoccus tropicus","taxId":1859473},"title":"Microbe sample from Floricoccus tropicus"},"lastUpdated":"2022-01-31T16:20:44.020","models":["Microbe, viral or environmental"],"owner":{"contacts":[{}],"name":"School of Industrial Technology, Universiti Sains Malaysia"},"package":"Microbe.1.0","publicationDate":"2016-09-27T00:00:00.000","sampleIds":[{"label":"Sample name","value":"DF1"}],"status":{"status":"live","when":"2018-01-02T14:50:47"},"submissionDate":"2016-09-27T23:41:02.926"},"comments":"Annotation was added by the NCBI Prokaryotic Genome Annotation Pipeline (released 2013). Information about the Pipeline can be found here: https://www.ncbi.nlm.nih.gov/genome/annotation_prok/","pairedAssembly":{"accession":"GCA_001832905.1","annotationName":"NCBI Prokaryotic Genome Annotation Pipeline (PGAP)","status":"current"},"refseqCategory":"representative genome","releaseDate":"2016-10-13","sequencingTech":"Illumina MiSeq","submitter":"School of Industrial Technology, Universiti Sains Malaysia"},"assemblyStats":{"contigL50":4,"contigN50":241922,"gcCount":"711685","gcPercent":33.0,"genomeCoverage":"571.0x","numberOfComponentSequences":26,"numberOfContigs":26,"totalSequenceLength":"2157756","totalUngappedLength":"2157756"},"averageNucleotideIdentity":{"bestAniMatch":{"ani":93.51,"assembly":"GCA_001832885.1","assemblyCoverage":80.55,"category":"type","organismName":"Floricoccus penangensis","typeAssemblyCoverage":84.79},"category":"type","comment":"Assembly is the type_strain, mismatch is within genus and expected","matchStatus":"below_threshold_mismatch","submittedOrganism":"Floricoccus tropicus","submittedSpecies":"Floricoccus tropicus","taxonomyCheckStatus":"OK"},"checkmInfo":{"checkmMarkerSet":"Streptococcaceae","checkmMarkerSetRank":"family","checkmSpeciesTaxId":1859473,"checkmVersion":"v1.2.2","completeness":98.13,"completenessPercentile":100.0,"contamination":2.28},"currentAccession":"GCF_001832905.1","organism":{"infraspecificNames":{"strain":"DF1"},"organismName":"Floricoccus tropicus","taxId":1859473},"pairedAccession":"GCA_001832905.1","sourceDatabase":"SOURCE_DATABASE_REFSEQ","typeMaterial":{"typeDisplayText":"assembly from type material","typeLabel":"TYPE_MATERIAL"},"wgsInfo":{"masterWgsUrl":"https://www.ncbi.nlm.nih.gov/nuccore/MKIR00000000.1","wgsContigsUrl":"https://www.ncbi.nlm.nih.gov/Traces/wgs/MKIR01","wgsProjectAccession":"MKIR01"}}
{"accession":"GCF_001853485.1","annotationInfo":{"method":"Best-placed reference protein set; GeneMarkS-2+","name":"NCBI Prokaryotic Genome Annotation Pipeline (PGAP)","pipeline":"NCBI Prokaryotic Genome Annotation Pipeline (PGAP)","provider":"NCBI RefSeq","releaseDate":"2023-10-21","softwareVersion":"6.6","stats":{"geneCounts":{"nonCoding":82,"proteinCoding":4332,"pseudogene":9,"total":4423}}},"assemblyInfo":{"assemblyLevel":"Contig","assemblyMethod":"SPAdes v. 3.0","assemblyName":"ASM185348v1","assemblyStatus":"current","assemblyType":"haploid","bioprojectAccession":"PRJNA341797","bioprojectLineage":[{"bioprojects":[{"accession":"PRJNA341797","title":"Flavobacterium tructae strain:MSU Genome sequencing and assembly"}]}],"biosample":{"accession":"SAMN05728473","attributes":[{"name":"strain","value":"MSU"},{"name":"host","value":"Chinook salmon"},{"name":"collection_date","value":"NA"},{"name":"geo_loc_name","value":"NA"},{"name":"sample_type","value":"Culture"}],"bioprojects":[{"accession":"PRJNA341797"}],"description":{"comment":"Microbe sample from Flavobacterium spartansii","organism":{"organismName":"Flavobacterium tructae","taxId":1114873},"title":"Microbe sample from Flavobacterium tructae"},"lastUpdated":"2021-11-25T21:04:53.166","models":["Microbe, viral or environmental"],"owner":{"contacts":[{}],"name":"Michigan State University"},"package":"Microbe.1.0","publicationDate":"2016-09-04T00:00:00.000","sampleIds":[{"label":"Sample name","value":"genome Sequence of the Fish Pathogen Flavobacterium spartansii, isolated from Chinook salmon"}],"status":{"status":"live","when":"2016-09-04T16:02:03.746"},"submissionDate":"2016-09-04T16:02:03.743"},"comments":"Annotation was added by the NCBI Prokaryotic Genome Annotation Pipeline (released 2013). Information about the Pipeline can be found here: https://www.ncbi.nlm.nih.gov/genome/annotation_prok/","pairedAssembly":{"accession":"GCA_001853485.1","annotationName":"NCBI Prokaryotic Genome Annotation Pipeline (PGAP)","status":"current"},"refseqCategory":"representative genome","releaseDate":"2016-10-25","sequencingTech":"Illumina MiSeq","submitter":"Michigan State University"},"assemblyStats":{"contigL50":4,"contigN50":515812,"gcCount":"1912857","gcPercent":35.5,"genomeCoverage":"50.0x","numberOfComponentSequences":29,"numberOfContigs":29,"totalSequenceLength":"5359952","totalUngappedLength":"5359952"},"averageNucleotideIdentity":{"bestAniMatch":{"ani":97.88,"assembly":"GCA_002217475.1","assemblyCoverage":86.66,"category":"type","organismName":"Flavobacterium tructae","typeAssemblyCoverage":93.85},"category":"category_na","comment":"na","matchStatus":"species_match","submittedAniMatch":{"ani":97.88,"assembly":"GCA_002217475.1","assemblyCoverage":86.66,"category":"type","organismName":"Flavobacterium tructae","typeAssemblyCoverage":93.85},"submittedOrganism":"Flavobacterium tructae","submittedSpecies":"Flavobacterium tructae","taxonomyCheckStatus":"OK"},"checkmInfo":{"checkmMarkerSet":"Flavobacterium","checkmMarkerSetRank":"genus","checkmSpeciesTaxId":1114873,"checkmVersion":"v1.2.2","completeness":99.53,"completenessPercentile":100.0,"contamination":1.51},"currentAccession":"GCF_001853485.1","organism":{"infraspecificNames":{"strain":"MSU"},"organismName":"Flavobacterium tructae","taxId":1114873},"pairedAccession":"GCA_001853485.1","sourceDatabase":"SOURCE_DATABASE_REFSEQ","wgsInfo":{"masterWgsUrl":"https://www.ncbi.nlm.nih.gov/nuccore/MIKE00000000.1","wgsContigsUrl":"https://www.ncbi.nlm.nih.gov/Traces/wgs/MIKE01","wgsProjectAccession":"MIKE01"}}
{"accession":"GCF_001870225.1","annotationInfo":{"method":"Best-placed reference protein set; GeneMarkS-2+","name":"NCBI Prokaryotic Genome Annotation Pipeline (PGAP)","pipeline":"NCBI Prokaryotic Genome Annotation Pipeline (PGAP)","provider":"NCBI RefSeq","releaseDate":"2023-08-22","softwareVersion":"6.6","stats":{"geneCounts":{"nonCoding":50,"proteinCoding":2975,"pseudogene":37,"total":3062}}},"assemblyInfo":{"assemblyLevel":"Chromosome","assemblyMethod":"Newbler v. unspecified","assemblyName":"ASM187022v1","assemblyStatus":"current","assemblyType":"haploid","bioprojectAccession":"PRJNA348305","bioprojectLineage":[{"bioprojects":[{"accession":"PRJNA348305","title":"Gloeomargarita lithophora Genome sequencing and assembly"}]}],"biosample":{"accession":"SAMN05853575","attributes":[{"name":"strain","value":"D10"},{"name":"isolation_source","value":"Lake Alchichica microbialites"},{"name":"collection_date","value":"2012"},{"name":"geo_loc_name","value":"Mexico: Puebla State"},{"name":"sample_type","value":"mixed culture"},{"name":"lat_lon","value":"19.41865 N 97.39766700 W"},{"name":"culture_collection","value":"CCAP:1437/1"},{"name":"type-material","value":"type strain of Gloeomargarita lithophora"}],"description":{"comment":"Gloeomargarita lithophora gen. nov., sp. nov., a thylakoid-bearing basal- branching cyanobacterium with intracellular carbonates","organism":{"organismName":"Gloeomargarita lithophora Alchichica-D10","taxId":1188229},"title":"Gloeomargarita lithophora gen. nov., sp. nov.,"},"lastUpdated":"2021-09-26T02:45:16.847","models":["Microbe, viral or environmental"],"owner":{"contacts":[{}],"name":"universite paris-sud/paris-saclay"},"package":"Microbe.1.0","publicationDate":"2016-12-06T00:00:00.000","sampleIds":[{"label":"Sample name","value":"GlitD10"}],"status":{"status":"live","when":"2016-12-06T18:37:43.900"},"submissionDate":"2016-09-30T06:58:05.426"},"pairedAssembly":{"accession":"GCA_001870225.1","annotationName":"Annotation submitted by universite paris-sud/paris-saclay","status":"current"},"refseqCategory":"representative genome","releaseDate":"2016-11-07","sequencingTech":"454 Titanium; Illumina GAII","submitter":"universite paris-sud/paris-saclay"},"assemblyStats":{"contigL50":13,"contigN50":82586,"gcCount":"1565367","gcPercent":52.0,"genomeCoverage":"82.0x","numberOfComponentSequences":1,"numberOfContigs":87,"numberOfScaffolds":1,"scaffoldL50":1,"scaffoldN50":3049282,"totalNumberOfChromosomes":1,"totalSequenceLength":"3049282","totalUngappedLength":"2996821"},"averageNucleotideIdentity":{"bestAniMatch":{"ani":88.53,"assembly":"GCA_000011345.1","assemblyCoverage":0.18,"category":"type","organismName":"Thermosynechococcus vestitus","typeAssemblyCoverage":0.21},"category":"type","comment":"Assembly is the type_strain, no match is expected","matchStatus":"low_coverage","submittedOrganism":"Gloeomargarita lithophora Alchichica_D10","submittedSpecies":"Gloeomargarita lithophora","taxonomyCheckStatus":"OK"},"checkmInfo":{"checkmMarkerSet":"Cyanobacteria","checkmMarkerSetRank":"phylum","checkmSpeciesTaxId":1188228,"checkmVersion":"v1.2.2","completeness":97.1,"completenessPercentile":100.0},"currentAccession":"GCF_001870225.1","organism":{"infraspecificNames":{"strain":"D10"},"organismName":"Gloeomargarita lithophora Alchichica-D10","taxId":1188229},"pairedAccession":"GCA_001870225.1","sourceDatabase":"SOURCE_DATABASE_REFSEQ","typeMaterial":{"typeDisplayText":"assembly from type material","typeLabel":"TYPE_MATERIAL"}}
{"accession":"GCF_001880225.1","annotationInfo":{"method":"Best-placed reference protein set; GeneMarkS-2+","name":"NCBI Prokaryotic Genome Annotation Pipeline (PGAP)","pipeline":"NCBI Prokaryotic Genome Annotation Pipeline (PGAP)","provider":"NCBI RefSeq","releaseDate":"2024-02-15","softwareVersion":"6.6","stats":{"geneCounts":{"nonCoding":55,"proteinCoding":1784,"pseudogene":13,"total":1852}}},"assemblyInfo":{"assemblyLevel":"Complete Genome","assemblyMethod":"Velvet v. 1.2.08; IDBA-UD 1.1.0; Phrap v. SPS - 4.24; HGAP v. 2.2.0","assemblyName":"ASM188022v1","assemblyStatus":"current","assemblyType":"haploid","bioprojectAccession":"PRJNA260085","bioprojectLineage":[{"bioprojects":[{"accession":"PRJNA260085","title":"Francisella sp CA97-1460 Genome sequencing"}]}],"biosample":{"accession":"SAMN03107515","attributes":[{"name":"strain","value":"CA97-1460"},{"name":"collection_date","value":"1997"},{"name":"geo_loc_name","value":"USA: CA"},{"name":"isolation_source","value":"Air conditioning system"},{"name":"sample_type","value":"missing"},{"name":"type-material","value":"type strain of Francisella frigiditurris"}],"description":{"organism":{"organismName":"Francisella frigiditurris","taxId":1542390},"title":"Microbe sample from Francisella frigiditurris"},"lastUpdated":"2019-12-30T21:03:02.511","models":["Microbe, viral or environmental"],"owner":{"contacts":[{}],"name":"Los Alamos National Laboratory"},"package":"Microbe.1.0","publicationDate":"2015-11-02T00:00:00.000","sampleIds":[{"label":"Sample name","value":"FCD_1"}],"status":{"status":"live","when":"2015-11-02T00:50:07.053"},"submissionDate":"2014-10-14T17:50:08.073"},"comments":"Source DNA may be requested from Dr Jeannine Petersen, nzp0@cdc.gov\nThe annotation was added by the NCBI Prokaryotic Genome Annotation Pipeline (PGAP). Information about PGAP can be found here: https://www.ncbi.nlm.nih.gov/genome/annotation_prok/","pairedAssembly":{"accession":"GCA_001880225.1","annotationName":"Annotation submitted by Los Alamos National Laboratory","status":"current"},"refseqCategory":"representative genome","releaseDate":"2016-11-17","sequencingTech":"Illumina; PacBio","submitter":"Los Alamos National Laboratory"},"assemblyStats":{"contigL50":1,"contigN50":1855434,"gcCount":"580645","gcPercent":31.0,"numberOfComponentSequences":2,"numberOfContigs":2,"numberOfScaffolds":2,"scaffoldL50":1,"scaffoldN50":1855434,"totalNumberOfChromosomes":2,"totalSequenceLength":"1861609","totalUngappedLength":"1861609"},"averageNucleotideIdentity":{"bestAniMatch":{"ani":93.18,"assembly":"GCA_003574475.2","assemblyCoverage":85.94,"category":"type","organismName":"Pseudofrancisella aestuarii","typeAssemblyCoverage":88.92},"category":"type","comment":"na","matchStatus":"below_threshold_mismatch","submittedOrganism":"Francisella frigiditurris","submittedSpecies":"Francisella frigiditurris","taxonomyCheckStatus":"Inconclusive"},"checkmInfo":{"checkmMarkerSet":"Francisella","checkmMarkerSetRank":"genus","checkmSpeciesTaxId":1542390,"checkmVersion":"v1.2.2","completeness":93.63,"completenessPercentile":100.0,"contamination":2.03},"currentAccession":"GCF_001880225.1","organism":{"infraspecificNames":{"strain":"CA97-1460"},"organismName":"Francisella frigiditurris","taxId":1542390},"pairedAccession":"GCA_001880225.1","sourceDatabase":"SOURCE_DATABASE_REFSEQ","typeMaterial":{"typeDisplayText":"assembly from type material","typeLabel":"TYPE_MATERIAL"}}
{"accession":"GCF_001886615.1","annotationInfo":{"method":"Best-placed reference protein set; GeneMarkS-2+","name":"NCBI Prokaryotic Genome Annotation Pipeline (PGAP)","pipeline":"NCBI Prokaryotic Genome Annotation Pipeline (PGAP)","provider":"NCBI RefSeq","releaseDate":"2023-04-23","softwareVersion":"6.5","stats":{"geneCounts":{"nonCoding":82,"proteinCoding":3228,"pseudogene":28,"total":3338}}},"assemblyInfo":{"assemblyLevel":"Complete Genome","assemblyMethod":"Celera Assembler v. September-2016","assemblyName":"ASM188661v1","assemblyStatus":"current","assemblyType":"haploid","bioprojectAccession":"PRJNA353720","bioprojectLineage":[{"bioprojects":[{"accession":"PRJNA353720","title":"Halomonas aestuarii strain:Hb3 Genome sequencing"}]}],"biosample":{"accession":"SAMN06019500","attributes":[{"name":"isolation_source","value":"gomso solar saltern"},{"name":"collection_date","value":"2015-10"},{"name":"geo_loc_name","value":"South Korea: Gomso"},{"name":"lat_lon","value":"33.4996 N 126.531 E"},{"name":"ref_biomaterial","value":"primary publication"},{"name":"rel_to_oxygen","value":"aerobe"},{"name":"samp_collect_device","value":"sterile conical tube"},{"name":"samp_mat_process","value":"stored at -20 C"},{"name":"sample_type","value":"whole organism"},{"name":"strain","value":"Hb3"},{"name":"type-material","value":"type strain of Halomonas aestuarii"}],"description":{"organism":{"organismName":"Halomonas aestuarii","taxId":1897729},"title":"Microbe sample from Halomonas aestuarii"},"lastUpdated":"2019-06-20T17:47:47.989","models":["Microbe, viral or environmental"],"owner":{"contacts":[{}],"name":"Jeju National University"},"package":"Microbe.1.0","publicationDate":"2016-11-15T00:00:00.000","sampleIds":[{"label":"Sample name","value":"solar saltern sediment"}],"status":{"status":"live","when":"2016-11-15T21:59:05.075"},"submissionDate":"2016-11-15T21:59:05.073"},"comments":"The annotation was added by the NCBI Prokaryotic Genome Annotation Pipeline (PGAP). Information about PGAP can be found here: https://www.ncbi.nlm.nih.gov/genome/annotation_prok/\nBacteria and source DNA available from Microbial Ecological Lab, Jeju National University.","pairedAssembly":{"accession":"GCA_001886615.1","annotationName":"NCBI Prokaryotic Genome Annotation Pipeline (PGAP)","status":"current"},"refseqCategory":"representative genome","releaseDate":"2016-11-28","sequencingTech":"PacBio","submitter":"Jeju National University"},"assemblyStats":{"contigL50":1,"contigN50":3543891,"gcCount":"2405711","gcPercent":68.0,"genomeCoverage":"100.0x","numberOfComponentSequences":1,"numberOfContigs":1,"numberOfScaffolds":1,"scaffoldL50":1,"scaffoldN50":3543891,"totalNumberOfChromosomes":1,"totalSequenceLength":"3543891","totalUngappedLength":"3543891"},"averageNucleotideIdentity":{"bestAniMatch":{"ani":89.1,"assembly":"GCA_003056305.1","assemblyCoverage":74.52,"category":"type","organismName":"Halomonas denitrificans","typeAssemblyCoverage":70.27},"category":"type","comment":"Assembly is the type_strain, mismatch is within genus and expected","matchStatus":"below_threshold_mismatch","submittedOrganism":"Halomonas aestuarii","submittedSpecies":"Halomonas aestuarii","taxonomyCheckStatus":"OK"},"checkmInfo":{"checkmMarkerSet":"Halomonas","checkmMarkerSetRank":"genus","checkmSpeciesTaxId":1897729,"checkmVersion":"v1.2.2","completeness":99.5,"completenessPercentile":100.0,"contamination":1.74},"currentAccession":"GCF_001886615.1","organism":{"infraspecificNames":{"strain":"Hb3"},"organismName":"Halomonas aestuarii","taxId":1897729},"pairedAccession":"GCA_001886615.1","sourceDatabase":"SOURCE_DATABASE_REFSEQ","typeMaterial":{"typeDisplayText":"assembly from type material","typeLabel":"TYPE_MATERIAL"}}
{"accession":"GCF_001889445.1","annotationInfo":{"method":"Best-placed reference protein set; GeneMarkS-2+","name":"NCBI Prokaryotic Genome Annotation Pipeline (PGAP)","pipeline":"NCBI Prokaryotic Genome Annotation Pipeline (PGAP)","provider":"NCBI RefSeq","releaseDate":"2024-02-17","softwareVersion":"6.6","stats":{"geneCounts":{"nonCoding":65,"proteinCoding":2364,"pseudogene":10,"total":2439}}},"assemblyInfo":{"assemblyLevel":"Complete Genome","assemblyMethod":"CANU v. 1.0, Bowtie2 2.2.4, pilon v. 1.16, MIRA 4.0.2","assemblyName":"ASM188944v1","assemblyStatus":"current","assemblyType":"haploid","bioprojectAccession":"PRJNA347348","bioprojectLineage":[{"bioprojects":[{"accession":"PRJNA347348","title":"Comparative genomic and phenotypic analysis of Granulibacter bethesdensis"}]}],"biosample":{"accession":"SAMN05879420","attributes":[{"name":"strain","value":"NIH7.1"},{"name":"collected_by","value":"NIH"},{"name":"collection_date","value":"2014-02"},{"name":"geo_loc_name","value":"USA"},{"name":"host","value":"Homo sapiens"},{"name":"host_disease","value":"Granulibacter bethesdensis Infection"},{"name":"isolation_source","value":"Male patient with Chronic Granulomatous Disease"},{"name":"lat_lon","value":"39.0025393 N 77.10555190 W"},{"name":"host_age","value":"36"},{"name":"host_health_state","value":"Still receiving treatment as of 2015"},{"name":"host_sex","value":"male"},{"name":"host_subject_id","value":"#5"}],"description":{"organism":{"organismName":"Granulibacter bethesdensis","taxId":364410},"title":"Granulibacter bethesdensis str. NIH7.1 clinical isolate from Male patient with Chronic Granulomatous Disease"},"lastUpdated":"2021-09-22T10:07:32.673","models":["Pathogen.cl"],"owner":{"contacts":[{}],"name":"Igenbio, Inc"},"package":"Pathogen.cl.1.0","publicationDate":"2016-12-08T00:00:00.000","sampleIds":[{"label":"Sample name","value":"G_bethesdensis_NIH7.1"}],"status":{"status":"live","when":"2016-12-08T00:37:38.553"},"submissionDate":"2016-10-07T13:13:05.160"},"comments":"The annotation was added by the NCBI Prokaryotic Genome Annotation Pipeline (PGAP). Information about PGAP can be found here: https://www.ncbi.nlm.nih.gov/genome/annotation_prok/\nSource bacteria/DNA available from Adrian Zelazny, Department of Laboratory Medicine, NIH Clinical Center, Bethesda, MD, 20892","pairedAssembly":{"accession":"GCA_001889445.1","annotationName":"Annotation submitted by Igenbio, Inc","status":"current"},"refseqCategory":"representative genome","releaseDate":"2016-12-06","sequencingTech":"Illumina MiSeq, PacBio RSII","submitter":"Igenbio, Inc"},"assemblyStats":{"contigL50":1,"contigN50":2708311,"gcCount":"1591298","gcPercent":59.0,"genomeCoverage":"454.0x","numberOfComponentSequences":1,"numberOfContigs":1,"numberOfScaffolds":1,"scaffoldL50":1,"scaffoldN50":2708311,"totalNumberOfChromosomes":1,"totalSequenceLength":"2708311","totalUngappedLength":"2708311"},"averageNucleotideIdentity":{"bestAniMatch":{"ani":97.69,"assembly":"GCA_000014285.2","assemblyCoverage":95.3,"category":"type","organismName":"Granulibacter bethesdensis","typeAssemblyCoverage":95.3},"category":"category_na","comment":"na","matchStatus":"species_match","submittedAniMatch":{"ani":97.69,"assembly":"GCA_000014285.2","assemblyCoverage":95.3,"category":"type","organismName":"Granulibacter bethesdensis CGDNIH1","typeAssemblyCoverage":95.3},"submittedOrganism":"Granulibacter bethesdensis","submittedSpecies":"Granulibacter bethesdensis","taxonomyCheckStatus":"OK"},"checkmInfo":{"checkmMarkerSet":"Acetobacteraceae","checkmMarkerSetRank":"family","checkmSpeciesTaxId":364410,"checkmVersion":"v1.2.2","completeness":99.99,"completenessPercentile":100.0,"contamination":0.19},"currentAccession":"GCF_001889445.1","organism":{"infraspecificNames":{"strain":"NIH7.1"},"organismName":"Granulibacter bethesdensis","taxId":364410},"pairedAccession":"GCA_001889445.1","sourceDatabase":"SOURCE_DATABASE_REFSEQ"}
{"accession":"GCF_001895265.1","annotationInfo":{"method":"Best-placed reference protein set; GeneMarkS-2+","name":"NCBI Prokaryotic Genome Annotation Pipeline (PGAP)","pipeline":"NCBI Prokaryotic Genome Annotation Pipeline (PGAP)","provider":"NCBI RefSeq","releaseDate":"2024-03-04","softwareVersion":"6.6","stats":{"geneCounts":{"nonCoding":52,"proteinCoding":2012,"pseudogene":20,"total":2084}}},"assemblyInfo":{"assemblyLevel":"Complete Genome","assemblyMethod":"Phred/Phrap/Consed v. unspecified","assemblyName":"ASM189526v1","assemblyStatus":"current","assemblyType":"haploid","bioprojectAccession":"PRJNA67141","bioprojectLineage":[{"bioprojects":[{"accession":"PRJNA67141","title":"Francisella sp. TX077310 genome sequencing"}]}],"biosample":{"accession":"SAMN05464625","attributes":[{"name":"strain","value":"TX07-7310"},{"name":"collection_date","value":"NA"},{"name":"depth","value":"NA"},{"name":"env_broad_scale","value":"sea water"},{"name":"env_local_scale","value":"NA"},{"name":"env_medium","value":"water"},{"name":"geo_loc_name","value":"USA: Galveston Bay, Houston, Texas"},{"name":"isol_growth_condt","value":"19413814"},{"name":"lat_lon","value":"29.472 N 94.76920000 W"},{"name":"num_replicons","value":"1"},{"name":"ref_biomaterial","value":"19413814"},{"name":"type-material","value":"type strain of Francisella uliginis"}],"bioprojects":[{"accession":"PRJNA67141"}],"description":{"comment":"Keywords: GSC:MIxS;MIGS:6.0","organism":{"organismName":"Francisella uliginis","taxId":573570},"title":"Francisella sp. TX07-7310 from sea water"},"lastUpdated":"2021-09-26T02:41:28.307","models":["MIGS.ba","MIGS/MIMS/MIMARKS.water"],"owner":{"contacts":[{}],"name":"Los Alamos National Laboratory"},"package":"MIGS.ba.water.6.0","publicationDate":"2016-11-01T00:00:00.000","sampleIds":[{"label":"Sample name","value":"LANL TX07-7310"}],"status":{"status":"live","when":"2016-11-01T00:55:37.770"},"submissionDate":"2016-07-29T15:27:05.743"},"comments":"The annotation was added by the NCBI Prokaryotic Genome Annotation Pipeline (PGAP). Information about PGAP can be found here: https://www.ncbi.nlm.nih.gov/genome/annotation_prok/\nSource DNA and bacteria are available from the CDC, Fort Collins, CO","pairedAssembly":{"accession":"GCA_001895265.1","annotationName":"NCBI Prokaryotic Genome Annotation Pipeline (PGAP)","status":"current"},"refseqCategory":"representative genome","releaseDate":"2016-12-09","sequencingTech":"Sanger; 454; Illumina(Solexa)","submitter":"Los Alamos National Laboratory"},"assemblyStats":{"contigL50":1,"contigN50":2237379,"gcCount":"706983","gcPercent":31.5,"numberOfComponentSequences":1,"numberOfContigs":1,"numberOfScaffolds":1,"scaffoldL50":1,"scaffoldN50":2237379,"totalNumberOfChromosomes":1,"totalSequenceLength":"2237379","totalUngappedLength":"2237379"},"averageNucleotideIdentity":{"bestAniMatch":{"ani":86.58,"assembly":"GCA_002211785.1","assemblyCoverage":57.6,"category":"type","organismName":"Francisella halioticida","typeAssemblyCoverage":58.65},"category":"type","comment":"Assembly is the type_strain, mismatch is within genus and expected","matchStatus":"below_threshold_mismatch","submittedOrganism":"Francisella uliginis","submittedSpecies":"Francisella uliginis","taxonomyCheckStatus":"OK"},"checkmInfo":{"checkmMarkerSet":"Francisella","checkmMarkerSetRank":"genus","checkmSpeciesTaxId":573570,"checkmVersion":"v1.2.2","completeness":99.54,"completenessPercentile":100.0,"contamination":1.62},"currentAccession":"GCF_001895265.1","organism":{"infraspecificNames":{"strain":"TX07-7310"},"organismName":"Francisella uliginis","taxId":573570},"pairedAccession":"GCA_001895265.1","sourceDatabase":"SOURCE_DATABASE_REFSEQ","typeMaterial":{"typeDisplayText":"assembly from type material","typeLabel":"TYPE_MATERIAL"}}
{"accession":"GCF_001908025.1","annotationInfo":{"method":"Best-placed reference protein set; GeneMarkS-2+","name":"GCF_001908025.1-RS_2024_03_28","pipeline":"NCBI Prokaryotic Genome Annotation Pipeline (PGAP)","provider":"NCBI RefSeq","releaseDate":"2024-03-28","softwareVersion":"6.7","stats":{"geneCounts":{"nonCoding":112,"proteinCoding":3494,"pseudogene":204,"total":3810}}},"assemblyInfo":{"assemblyLevel":"Contig","assemblyMethod":"GS De Novo Assembler v. 2.9","assemblyName":"ASM190802v1","assemblyStatus":"current","assemblyType":"haploid","bioprojectAccession":"PRJNA353982","bioprojectLineage":[{"bioprojects":[{"accession":"PRJNA353982","title":"Geobacillus proteiniphilus strain:1017 Genome sequencing and assembly"}]}],"biosample":{"accession":"SAMN06043560","attributes":[{"name":"strain","value":"1017"},{"name":"collection_date","value":"2001"},{"name":"depth","value":"missing"},{"name":"env_broad_scale","value":"production water"},{"name":"env_local_scale","value":"the Dagang high-temperature heavy oil reservoir"},{"name":"isolation_source","value":"production water"},{"name":"env_medium","value":"water"},{"name":"geo_loc_name","value":"China: the Dagang high-temperature heavy oil reservoir"},{"name":"isol_growth_condt","value":"11321089"},{"name":"lat_lon","value":"38.40 N 117.22 E"},{"name":"num_replicons","value":"1"},{"name":"ref_biomaterial","value":"VKM B-3132"},{"name":"biomaterial_provider","value":"Dr. Nazina T.N. (nazina_tn@mail.ru)"},{"name":"type-material","value":"type strain of Geobacillus proteiniphilus"}],"description":{"comment":"Keywords: GSC:MIxS;MIGS:6.0","organism":{"organismName":"Geobacillus proteiniphilus","taxId":860353},"title":"MIGS Cultured Bacterial/Archaeal sample from Geobacillus proteiniphilus"},"lastUpdated":"2019-09-19T21:03:25.743","models":["MIGS.ba","MIGS/MIMS/MIMARKS.water"],"owner":{"contacts":[{}],"name":"Institute of Bioengineering, Research Center of Biotechnology of RAS"},"package":"MIGS.ba.water.6.0","publicationDate":"2016-11-21T00:00:00.000","sampleIds":[{"label":"Sample name","value":"Geobacter sp. 1017"}],"status":{"status":"live","when":"2016-11-21T12:00:21.256"},"submissionDate":"2016-11-21T07:54:03.260"},"comments":"Bacteria and source DNA available from Nazina T.N. (nazina_tn@mail.ru).","pairedAssembly":{"accession":"GCA_001908025.1","annotationName":"Annotation submitted by Institute of Bioengineering, Research Center of Biotechnology of RAS","status":"current"},"refseqCategory":"representative genome","releaseDate":"2016-12-19","sequencingTech":"454","submitter":"Institute of Bioengineering, Research Center of Biotechnology of RAS"},"assemblyStats":{"contigL50":23,"contigN50":52294,"gcCount":"1850318","gcPercent":52.0,"genomeCoverage":"100.0x","numberOfComponentSequences":186,"numberOfContigs":186,"totalSequenceLength":"3574950","totalUngappedLength":"3574950"},"averageNucleotideIdentity":{"bestAniMatch":{"ani":95.94,"assembly":"GCA_000739955.1","assemblyCoverage":80.72,"category":"type","organismName":"Geobacillus kaustophilus","typeAssemblyCoverage":83.73},"category":"type","comment":"Assembly is the type_strain, mismatch is within genus and expected","matchStatus":"below_threshold_mismatch","submittedOrganism":"Geobacillus proteiniphilus","submittedSpecies":"Geobacillus proteiniphilus","taxonomyCheckStatus":"OK"},"checkmInfo":{"checkmMarkerSet":"Geobacillus","checkmMarkerSetRank":"genus","checkmSpeciesTaxId":860353,"checkmVersion":"v1.2.2","completeness":98.46,"completenessPercentile":100.0,"contamination":0.55},"currentAccession":"GCF_001908025.1","organism":{"infraspecificNames":{"strain":"1017"},"organismName":"Geobacillus proteiniphilus","taxId":860353},"pairedAccession":"GCA_001908025.1","sourceDatabase":"SOURCE_DATABASE_REFSEQ","typeMaterial":{"typeDisplayText":"assembly from type material","typeLabel":"TYPE_MATERIAL"},"wgsInfo":{"masterWgsUrl":"https://www.ncbi.nlm.nih.gov/nuccore/MQMG00000000.1","wgsContigsUrl":"https://www.ncbi.nlm.nih.gov/Traces/wgs/MQMG01","wgsProjectAccession":"MQMG01"}}
{"accession":"GCF_001983935.1","annotationInfo":{"method":"Best-placed reference protein set; GeneMarkS-2+","name":"GCF_001983935.1-RS_2024_03_28","pipeline":"NCBI Prokaryotic Genome Annotation Pipeline (PGAP)","provider":"NCBI RefSeq","releaseDate":"2024-03-28","softwareVersion":"6.7","stats":{"geneCounts":{"nonCoding":65,"proteinCoding":6221,"pseudogene":42,"total":6328}}},"assemblyInfo":{"assemblyLevel":"Complete Genome","assemblyMethod":"HGAP.2 SMRTPortal v. 2.2.0","assemblyName":"ASM198393v1","assemblyStatus":"current","assemblyType":"haploid","bioprojectAccession":"PRJNA341581","bioprojectLineage":[{"bioprojects":[{"accession":"PRJNA341581","title":"Fuerstia marisgermanicae gen. nov., sp. nov., an unusual dividing bacterium from the Wadden Sea, belonging to the novel family Fuerstiaceae fam. nov., within the phylum Planctomycetes"}]}],"biosample":{"accession":"SAMN05726332","attributes":[{"name":"strain","value":"NH11"},{"name":"collection_date","value":"2012-05-22"},{"name":"depth","value":"0"},{"name":"env_broad_scale","value":"wadden sea"},{"name":"env_local_scale","value":"tidal mud flat"},{"name":"env_medium","value":"crustacean shell"},{"name":"geo_loc_name","value":"Germany: Neuharlingersiel"},{"name":"isol_growth_condt","value":"Fuerstia marisgermanicae gen. nov., sp. nov., an unusual dividing bacterium from the Wadden Sea, belonging to the novel family Fuerstiaceae fam. nov., within the phylum Planctomycetes"},{"name":"lat_lon","value":"53.70433408 N 7.70454919 E"},{"name":"num_replicons","value":"1"},{"name":"ref_biomaterial","value":"LMG 27831"},{"name":"elev","value":"0"},{"name":"type-material","value":"type strain of Fuerstiella marisgermanici"}],"bioprojects":[{"accession":"PRJNA341581"}],"description":{"comment":"Keywords: GSC:MIxS;MIGS:6.0","organism":{"organismName":"Fuerstiella marisgermanici","taxId":1891926},"title":"MIGS Cultured Bacterial/Archaeal sample from Fuerstiella marisgermanici"},"lastUpdated":"2021-11-18T21:04:58.096","models":["MIGS.ba","MIGS/MIMS/MIMARKS.microbial"],"owner":{"contacts":[{}],"name":"Leibniz-Institute DSMZ German Collection of Microorganisms and Cell Cultures"},"package":"MIGS.ba.microbial.6.0","publicationDate":"2017-02-04T00:00:00.000","sampleIds":[{"label":"Sample name","value":"Fuerstia marisgermanicae NH11"}],"status":{"status":"live","when":"2017-02-04T18:38:17.477"},"submissionDate":"2016-09-02T08:18:05.053"},"pairedAssembly":{"accession":"GCA_001983935.1","annotationName":"Annotation submitted by Leibniz-Institute DSMZ German Collection of Microorganisms and Cell Cultures","status":"current"},"refseqCategory":"representative genome","releaseDate":"2017-02-03","sequencingTech":"PacBio RS/RSII; Illumina HiSeq 2500","submitter":"Leibniz-Institute DSMZ German Collection of Microorganisms and Cell Cultures"},"assemblyStats":{"contigL50":1,"contigN50":8920478,"gcCount":"4986593","gcPercent":56.0,"genomeCoverage":"88.0x","numberOfComponentSequences":1,"numberOfContigs":1,"numberOfScaffolds":1,"scaffoldL50":1,"scaffoldN50":8920478,"totalNumberOfChromosomes":1,"totalSequenceLength":"8920478","totalUngappedLength":"8920478"},"averageNucleotideIdentity":{"bestAniMatch":{"ani":85.82,"assembly":"GCA_007748155.1","assemblyCoverage":0.06,"category":"type","organismName":"Gimesia panareensis","typeAssemblyCoverage":0.06},"category":"type","comment":"Assembly is the type_strain, no match is expected","matchStatus":"low_coverage","submittedOrganism":"Fuerstiella marisgermanici","submittedSpecies":"Fuerstiella marisgermanici","taxonomyCheckStatus":"OK"},"checkmInfo":{"checkmMarkerSet":"Planctomycetaceae","checkmMarkerSetRank":"family","checkmSpeciesTaxId":1891926,"checkmVersion":"v1.2.2","completeness":99.25,"completenessPercentile":100.0,"contamination":1.89},"currentAccession":"GCF_001983935.1","organism":{"infraspecificNames":{"strain":"NH11"},"organismName":"Fuerstiella marisgermanici","taxId":1891926},"pairedAccession":"GCA_001983935.1","sourceDatabase":"SOURCE_DATABASE_REFSEQ","typeMaterial":{"typeDisplayText":"assembly from type material","typeLabel":"TYPE_MATERIAL"}}
{"accession":"GCF_002005485.1","annotationInfo":{"method":"Best-placed reference protein set; GeneMarkS-2+","name":"GCF_002005485.1-RS_2024_03_28","pipeline":"NCBI Prokaryotic Genome Annotation Pipeline (PGAP)","provider":"NCBI RefSeq","releaseDate":"2024-03-28","softwareVersion":"6.7","stats":{"geneCounts":{"nonCoding":76,"proteinCoding":3018,"pseudogene":47,"total":3141}}},"assemblyInfo":{"assemblyLevel":"Complete Genome","assemblyMethod":"Celera Assembler v. 1","assemblyName":"ASM200548v1","assemblyStatus":"current","assemblyType":"haploid","bioprojectAccession":"PRJNA311264","bioprojectLineage":[{"bioprojects":[{"accession":"PRJNA311264","title":"Acetobacteraceae Genome sequencing"}]}],"biosample":{"accession":"SAMN04396919","attributes":[{"name":"strain","value":"TMW2.1191"},{"name":"isolation_source","value":"water kefir"},{"name":"collection_date","value":"missing"},{"name":"geo_loc_name","value":"Germany: Freising"},{"name":"sample_type","value":"missing"}],"bioprojects":[{"accession":"PRJNA311264"}],"description":{"organism":{"organismName":"Gluconobacter albidus","taxId":318683},"title":"Microbe sample from Gluconobacter albidus"},"lastUpdated":"2016-03-02T08:34:05.720","models":["Microbe, viral or environmental"],"owner":{"contacts":[{}],"name":"Technische Universitaet Muenchen"},"package":"Microbe.1.0","publicationDate":"2016-01-12T07:25:02.623","sampleIds":[{"label":"Sample name","value":"TMW21191"}],"status":{"status":"live","when":"2016-01-12T07:25:03.480"},"submissionDate":"2016-01-12T07:25:03.480"},"comments":"The annotation was added by the NCBI Prokaryotic Genome Annotation Pipeline (PGAP). Information about PGAP can be found here: https://www.ncbi.nlm.nih.gov/genome/annotation_prok/","pairedAssembly":{"accession":"GCA_002005485.1","annotationName":"NCBI Prokaryotic Genome Annotation Pipeline (PGAP)","status":"current"},"refseqCategory":"representative genome","releaseDate":"2017-02-22","sequencingTech":"PacBio","submitter":"Technische Universitaet Muenchen"},"assemblyStats":{"contigL50":1,"contigN50":3107922,"gcCount":"2004214","gcPercent":59.5,"genomeCoverage":"84.0x","numberOfComponentSequences":2,"numberOfContigs":2,"numberOfScaffolds":2,"scaffoldL50":1,"scaffoldN50":3107922,"totalNumberOfChromosomes":2,"totalSequenceLength":"3369297","totalUngappedLength":"3369297"},"averageNucleotideIdentity":{"bestAniMatch":{"ani":97.75,"assembly":"GCA_025994635.1","assemblyCoverage":88.23,"category":"type","organismName":"Gluconobacter albidus","typeAssemblyCoverage":90.33},"category":"category_na","comment":"na","matchStatus":"species_match","submittedAniMatch":{"ani":97.75,"assembly":"GCA_025994635.1","assemblyCoverage":88.23,"category":"type","organismName":"Gluconobacter albidus NBRC 3250","typeAssemblyCoverage":90.33},"submittedOrganism":"Gluconobacter albidus","submittedSpecies":"Gluconobacter albidus","taxonomyCheckStatus":"OK"},"checkmInfo":{"checkmMarkerSet":"Gluconobacter","checkmMarkerSetRank":"genus","checkmSpeciesTaxId":318683,"checkmVersion":"v1.2.2","completeness":97.37,"completenessPercentile":77.77778,"contamination":11.77},"currentAccession":"GCF_002005485.1","organism":{"infraspecificNames":{"strain":"TMW2.1191"},"organismName":"Gluconobacter albidus","taxId":318683},"pairedAccession":"GCA_002005485.1","sourceDatabase":"SOURCE_DATABASE_REFSEQ"}
{"accession":"GCF_002015115.1","annotationInfo":{"method":"Best-placed reference protein set; GeneMarkS-2+","name":"NCBI Prokaryotic Genome Annotation Pipeline (PGAP)","pipeline":"NCBI Prokaryotic Genome Annotation Pipeline (PGAP)","provider":"NCBI RefSeq","releaseDate":"2023-05-04","softwareVersion":"6.5","stats":{"geneCounts":{"nonCoding":60,"proteinCoding":1951,"pseudogene":20,"total":2031}}},"assemblyInfo":{"assemblyLevel":"Scaffold","assemblyMethod":"CLC Genomic Workbench v. 9.5.1","assemblyName":"ASM201511v1","assemblyStatus":"current","assemblyType":"haploid","bioprojectAccession":"PRJNA302716","bioprojectLineage":[{"bioprojects":[{"accession":"PRJNA302716","title":"Clinically relevant bacteria TAILORED-Treatment"}]}],"biosample":{"accession":"SAMN06308712","attributes":[{"name":"strain","value":"CCUG 43573"},{"name":"geo_loc_name","value":"USA: Manassas"},{"name":"host","value":"Rabbit"},{"name":"collection_date","value":"2000"},{"name":"sample_type","value":"Unknown"},{"name":"culture_collection","value":"CCUG:43573"},{"name":"type-material","value":"type strain of Haemophilus paracuniculus"}],"description":{"organism":{"organismName":"Haemophilus paracuniculus","taxId":734},"title":"Microbe sample from Haemophilus paracuniculus"},"lastUpdated":"2018-02-07T13:38:12.738","models":["Microbe, viral or environmental"],"owner":{"contacts":[{}],"name":"University of Gothenburg - CCUG"},"package":"Microbe.1.0","publicationDate":"2017-02-06T00:00:00.000","sampleIds":[{"label":"Sample name","value":"Draft genome sequence of Haemophilus paracuniculus CCUG 43573T type strain"}],"status":{"status":"live","when":"2017-03-03T10:11:59"},"submissionDate":"2017-02-06T17:33:03.913"},"comments":"Bacteria and source DNA available from CCUG.\nAnnotation was added by the NCBI Prokaryotic Genome Annotation Pipeline (released 2013). Information about the Pipeline can be found here: https://www.ncbi.nlm.nih.gov/genome/annotation_prok/","pairedAssembly":{"accession":"GCA_002015115.1","annotationName":"NCBI Prokaryotic Genome Annotation Pipeline (PGAP)","status":"current"},"refseqCategory":"representative genome","releaseDate":"2017-03-03","sequencingTech":"Illumina MiSeq","submitter":"TAILORED-Treatment project"},"assemblyStats":{"contigL50":6,"contigN50":125423,"gcCount":"931207","gcPercent":45.5,"genomeCoverage":"69.0x","numberOfComponentSequences":28,"numberOfContigs":37,"numberOfScaffolds":28,"scaffoldL50":4,"scaffoldN50":199336,"totalSequenceLength":"2047249","totalUngappedLength":"2046763"},"averageNucleotideIdentity":{"bestAniMatch":{"ani":85.26,"assembly":"GCA_013377275.1","assemblyCoverage":2.76,"category":"type","organismName":"Vespertiliibacter pulmonis","typeAssemblyCoverage":3.09},"category":"type","comment":"Assembly is the type_strain, no match is expected","matchStatus":"low_coverage","submittedOrganism":"Haemophilus paracuniculus","submittedSpecies":"Haemophilus paracuniculus","taxonomyCheckStatus":"OK"},"checkmInfo":{"checkmMarkerSet":"Haemophilus","checkmMarkerSetRank":"genus","checkmSpeciesTaxId":734,"checkmVersion":"v1.2.2","completeness":97.83,"completenessPercentile":100.0,"contamination":0.24},"currentAccession":"GCF_002015115.1","organism":{"infraspecificNames":{"strain":"CCUG 43573"},"organismName":"Haemophilus paracuniculus","taxId":734},"pairedAccession":"GCA_002015115.1","sourceDatabase":"SOURCE_DATABASE_REFSEQ","typeMaterial":{"typeDisplayText":"assembly from type material","typeLabel":"TYPE_MATERIAL"},"wgsInfo":{"masterWgsUrl":"https://www.ncbi.nlm.nih.gov/nuccore/MUYA00000000.1","wgsContigsUrl":"https://www.ncbi.nlm.nih.gov/Traces/wgs/MUYA01","wgsProjectAccession":"MUYA01"}}
{"accession":"GCF_002056295.1","annotationInfo":{"method":"Best-placed reference protein set; GeneMarkS-2+","name":"NCBI Prokaryotic Genome Annotation Pipeline (PGAP)","pipeline":"NCBI Prokaryotic Genome Annotation Pipeline (PGAP)","provider":"NCBI RefSeq","releaseDate":"2023-09-03","softwareVersion":"6.6","stats":{"geneCounts":{"nonCoding":65,"proteinCoding":3669,"pseudogene":16,"total":3750}}},"assemblyInfo":{"assemblyLevel":"Complete Genome","assemblyMethod":"SOAPdenovo v. November-2016","assemblyName":"ASM205629v1","assemblyStatus":"current","assemblyType":"haploid","bioprojectAccession":"PRJNA359732","bioprojectLineage":[{"bioprojects":[{"accession":"PRJNA359732","title":"Halopseudomonas phragmitis strain:S-6-2 Genome sequencing and assembly"}]}],"biosample":{"accession":"SAMN06197296","attributes":[{"name":"strain","value":"S-6-2"},{"name":"host","value":"sediment"},{"name":"isolation_source","value":"petroleum polluted river"},{"name":"collection_date","value":"2016-04"},{"name":"geo_loc_name","value":"China: Qingdao"},{"name":"sample_type","value":"cell culture"},{"name":"type-material","value":"type strain of Pseudomonas phragmitis"}],"description":{"organism":{"organismName":"Halopseudomonas phragmitis","taxId":1931241},"title":"Pseudomonas sp. isolate S-6-2"},"lastUpdated":"2023-08-30T21:06:40.111","models":["Microbe, viral or environmental"],"owner":{"contacts":[{}],"name":"Center for Bioengineering and Biotechnology"},"package":"Microbe.1.0","publicationDate":"2017-03-22T00:00:00.000","sampleIds":[{"label":"Sample name","value":"S-6-2"}],"status":{"status":"live","when":"2017-03-22T06:37:42.537"},"submissionDate":"2017-01-03T03:01:03.086"},"comments":"Bacteria and source DNA available from Center for bioengineering and biotechnology, Chinia University of Petroleum, No. 66 Changjiang West Road, Qingdao, Shandong Province, China.\nThe annotation was added by the NCBI Prokaryotic Genome Annotation Pipeline (PGAP). Information about PGAP can be found here: https://www.ncbi.nlm.nih.gov/genome/annotation_prok/","pairedAssembly":{"accession":"GCA_002056295.1","annotationName":"NCBI Prokaryotic Genome Annotation Pipeline (PGAP)","status":"current"},"refseqCategory":"representative genome","releaseDate":"2017-03-21","sequencingTech":"PacBio; Illumina HiSeq","submitter":"Center for Bioengineering and Biotechnology"},"assemblyStats":{"contigL50":1,"contigN50":4035153,"gcCount":"2424352","gcPercent":60.0,"genomeCoverage":"269.0x","numberOfComponentSequences":1,"numberOfContigs":1,"numberOfScaffolds":1,"scaffoldL50":1,"scaffoldN50":4035153,"totalNumberOfChromosomes":1,"totalSequenceLength":"4035153","totalUngappedLength":"4035153"},"averageNucleotideIdentity":{"bestAniMatch":{"ani":98.86,"assembly":"GCA_003586265.1","assemblyCoverage":87.54,"category":"suspected_type","organismName":"Pseudomonas jilinensis","typeAssemblyCoverage":88.54},"category":"suspected_type","comment":"assembly is type_material","matchStatus":"mismatch","submittedOrganism":"Halopseudomonas phragmitis","submittedSpecies":"Halopseudomonas phragmitis","taxonomyCheckStatus":"Inconclusive"},"checkmInfo":{"checkmMarkerSet":"Pseudomonadaceae","checkmMarkerSetRank":"family","checkmSpeciesTaxId":1931241,"checkmVersion":"v1.2.2","completeness":93.22,"completenessPercentile":100.0,"contamination":2.11},"currentAccession":"GCF_002056295.1","organism":{"infraspecificNames":{"strain":"S-6-2"},"organismName":"Halopseudomonas phragmitis","taxId":1931241},"pairedAccession":"GCA_002056295.1","sourceDatabase":"SOURCE_DATABASE_REFSEQ","typeMaterial":{"typeDisplayText":"assembly from type material","typeLabel":"TYPE_MATERIAL"}}
{"accession":"GCF_002072065.1","annotationInfo":{"method":"Best-placed reference protein set; GeneMarkS-2+","name":"NCBI Prokaryotic Genome Annotation Pipeline (PGAP)","pipeline":"NCBI Prokaryotic Genome Annotation Pipeline (PGAP)","provider":"NCBI RefSeq","releaseDate":"2024-03-05","softwareVersion":"6.6","stats":{"geneCounts":{"nonCoding":123,"proteinCoding":3371,"pseudogene":78,"total":3572}}},"assemblyInfo":{"assemblyLevel":"Complete Genome","assemblyMethod":"SMRT analysis 2.3 v. HGAP protocol 2","assemblyName":"ASM207206v1","assemblyStatus":"current","assemblyType":"haploid","bioprojectAccession":"PRJNA347632","bioprojectLineage":[{"bioprojects":[{"accession":"PRJNA347632","title":"The whole genome sequencing and assembly of G. thermodenitrificans KCTC3902 strain"}]}],"biosample":{"accession":"SAMN05894115","attributes":[{"name":"strain","value":"KCTC3902"},{"name":"isolation_source","value":"Sugar beet juice"},{"name":"collection_date","value":"2001"},{"name":"geo_loc_name","value":"Austria"},{"name":"sample_type","value":"single cell"}],"description":{"organism":{"organismName":"Geobacillus thermodenitrificans","taxId":33940},"title":"Microbe sample from Geobacillus thermodenitrificans KCTC3902"},"lastUpdated":"2016-10-11T08:30:03.318","models":["Microbe, viral or environmental"],"owner":{"contacts":[{}],"name":"Kyungpook National University"},"package":"Microbe.1.0","publicationDate":"2016-10-11T08:30:03.108","sampleIds":[{"label":"Sample name","value":"GD"}],"status":{"status":"live","when":"2016-10-11T08:30:03.318"},"submissionDate":"2016-10-11T08:30:03.318"},"comments":"The annotation was added by the NCBI Prokaryotic Genome Annotation Pipeline (PGAP). Information about PGAP can be found here: https://www.ncbi.nlm.nih.gov/genome/annotation_prok/","pairedAssembly":{"accession":"GCA_002072065.1","annotationName":"NCBI Prokaryotic Genome Annotation Pipeline (PGAP)","status":"current"},"refseqCategory":"representative genome","releaseDate":"2017-03-23","sequencingTech":"PacBio","submitter":"Kyungpook National University"},"assemblyStats":{"contigL50":1,"contigN50":3505276,"gcCount":"1721395","gcPercent":49.0,"numberOfComponentSequences":1,"numberOfContigs":1,"numberOfScaffolds":1,"scaffoldL50":1,"scaffoldN50":3505276,"totalNumberOfChromosomes":1,"totalSequenceLength":"3505276","totalUngappedLength":"3505276"},"averageNucleotideIdentity":{"bestAniMatch":{"ani":99.99,"assembly":"GCA_000496575.1","assemblyCoverage":96.97,"category":"type","organismName":"Geobacillus thermodenitrificans","typeAssemblyCoverage":99.95},"category":"category_na","comment":"na","matchStatus":"derived_species_match","submittedAniMatch":{"ani":99.99,"assembly":"GCA_000496575.1","assemblyCoverage":96.97,"category":"type","organismName":"Geobacillus thermodenitrificans subsp. thermodenitrificans DSM 465","typeAssemblyCoverage":99.95},"submittedOrganism":"Geobacillus thermodenitrificans","submittedSpecies":"Geobacillus thermodenitrificans","taxonomyCheckStatus":"OK"},"checkmInfo":{"checkmMarkerSet":"Geobacillus","checkmMarkerSetRank":"genus","checkmSpeciesTaxId":33940,"checkmVersion":"v1.2.2","completeness":99.56,"completenessPercentile":100.0,"contamination":0.22},"currentAccession":"GCF_002072065.1","organism":{"infraspecificNames":{"strain":"KCTC3902"},"organismName":"Geobacillus thermodenitrificans","taxId":33940},"pairedAccession":"GCA_002072065.1","sourceDatabase":"SOURCE_DATABASE_REFSEQ"}
{"accession":"GCF_002075285.3","annotationInfo":{"method":"Best-placed reference protein set; GeneMarkS-2+","name":"NCBI Prokaryotic Genome Annotation Pipeline (PGAP)","pipeline":"NCBI Prokaryotic Genome Annotation Pipeline (PGAP)","provider":"NCBI RefSeq","releaseDate":"2023-10-08","softwareVersion":"6.6","stats":{"geneCounts":{"nonCoding":55,"proteinCoding":5074,"pseudogene":71,"total":5200}}},"assemblyInfo":{"assemblyLevel":"Complete Genome","assemblyMethod":"MIRA v. 4.9.6","assemblyName":"ASM207528v3","assemblyStatus":"current","assemblyType":"haploid","bioprojectAccession":"PRJNA280640","bioprojectLineage":[{"bioprojects":[{"accession":"PRJNA280640","title":"Halomicronema hongdechloris genome sequencing"}]}],"biosample":{"accession":"SAMN03466112","attributes":[{"name":"strain","value":"C2206"},{"name":"strain_alias","value":"MC1"},{"name":"isolation_source","value":"Stomatolites grown in far red light (720nm)"},{"name":"collection_date","value":"2009"},{"name":"geo_loc_name","value":"Australia: Shark Bay WA"},{"name":"sample_type","value":"cell culture"},{"name":"collected_by","value":"Brett A. Neilan"},{"name":"passage_history","value":"Multiple sub culture enrichment under 720nm light"},{"name":"type-material","value":"reference strain of Halomicronema hongdechloris"}],"bioprojects":[{"accession":"PRJNA280640"}],"description":{"comment":"Halomicronema hongdechloris producing chlorophyll f was isolated from stromatolites samples from Shark Bay, WA. Cultures were enriched by growth in far red light (720nm) for 9 months subculturing every 1-2 months in KES seawater media. Pure cultures were obtained after enrichment on agar plates and liquid subcultures.","organism":{"organismName":"Halomicronema hongdechloris C2206","taxId":1641165},"title":"Halomicronema hongdechloris microbe sample isolated from Stromatolites from Shark bay"},"lastUpdated":"2022-08-07T02:11:29.258","models":["Microbe, viral or environmental"],"owner":{"contacts":[{}],"name":"Macquarie University"},"package":"Microbe.1.0","publicationDate":"2015-04-08T00:00:00.000","sampleIds":[{"label":"Sample name","value":"Halomicronema hongdechloris"}],"status":{"status":"live","when":"2015-04-16T15:42:01"},"submissionDate":"2015-04-08T20:23:17.000"},"comments":"The annotation was added by the NCBI Prokaryotic Genome Annotation Pipeline (PGAP). Information about PGAP can be found here: https://www.ncbi.nlm.nih.gov/genome/annotation_prok/\nAnnotated using prokka 1.12 followed by manual curation with Artemis 15.0\nMight be a linear chromosome\nBacteria and source DNA available from Min Chen, Sydney University.","pairedAssembly":{"accession":"GCA_002075285.3","annotationName":"Annotation submitted by Prokka","status":"current"},"refseqCategory":"representative genome","releaseDate":"2019-01-25","sequencingTech":"PacBio RS; 454; Illumina; Sanger","submitter":"Macquarie University"},"assemblyStats":{"contigL50":1,"contigN50":5577845,"gcCount":"3046822","gcPercent":54.5,"genomeCoverage":"45.0x","numberOfComponentSequences":1,"numberOfContigs":1,"numberOfScaffolds":1,"scaffoldL50":1,"scaffoldN50":5577845,"totalNumberOfChromosomes":1,"totalSequenceLength":"5577845","totalUngappedLength":"5577845"},"averageNucleotideIdentity":{"bestAniMatch":{"ani":87.93,"assembly":"GCA_000332315.1","assemblyCoverage":0.12,"category":"type","organismName":"Prochlorothrix hollandica","typeAssemblyCoverage":0.12},"category":"type","comment":"Assembly is the type_strain, no match is expected","matchStatus":"low_coverage","submittedOrganism":"Halomicronema hongdechloris C2206","submittedSpecies":"Halomicronema hongdechloris","taxonomyCheckStatus":"OK"},"checkmInfo":{"checkmMarkerSet":"Cyanobacteria","checkmMarkerSetRank":"phylum","checkmSpeciesTaxId":1209493,"checkmVersion":"v1.2.2","completeness":98.28,"completenessPercentile":100.0,"contamination":1.18},"currentAccession":"GCF_002075285.3","organism":{"infraspecificNames":{"strain":"C2206"},"organismName":"Halomicronema hongdechloris C2206","taxId":1641165},"pairedAccession":"GCA_002075285.3","sourceDatabase":"SOURCE_DATABASE_REFSEQ","typeMaterial":{"typeDisplayText":"assembly from type material","typeLabel":"TYPE_MATERIAL"}}
{"accession":"GCF_002093115.1","annotationInfo":{"method":"Best-placed reference protein set; GeneMarkS-2+","name":"NCBI Prokaryotic Genome Annotation Pipeline (PGAP)","pipeline":"NCBI Prokaryotic Genome Annotation Pipeline (PGAP)","provider":"NCBI RefSeq","releaseDate":"2023-05-04","softwareVersion":"6.5","stats":{"geneCounts":{"nonCoding":60,"proteinCoding":3306,"pseudogene":18,"total":3384}}},"assemblyInfo":{"assemblyLevel":"Contig","assemblyMethod":"SPAdes v. 3.7.1","assemblyName":"ASM209311v1","assemblyStatus":"current","assemblyType":"haploid","bioprojectAccession":"PRJNA379452","bioprojectLineage":[{"bioprojects":[{"accession":"PRJNA379452","title":"Geothermobacter hydrogeniphilus strain:EPR-M Genome sequencing and assembly"}]}],"biosample":{"accession":"SAMN06608517","attributes":[{"name":"strain","value":"EPR-M"},{"name":"isolation_source","value":"hydrothermal vent"},{"name":"collection_date","value":"2013-01"},{"name":"geo_loc_name","value":"Pacific Ocean: East Pacific Rise"},{"name":"sample_type","value":"cell culture"},{"name":"depth","value":"2,500m"},{"name":"env_broad_scale","value":"hydrothermal vent"},{"name":"type-material","value":"type strain of Geothermobacter hydrogeniphilus"}],"description":{"organism":{"organismName":"Geothermobacter hydrogeniphilus","taxId":1969733},"title":"Microbe sample from Geothermobacter hydrogeniphilus"},"lastUpdated":"2021-04-29T21:05:25.736","models":["Microbe, viral or environmental"],"owner":{"contacts":[{}],"name":"University of Southern California"},"package":"Microbe.1.0","publicationDate":"2017-03-16T00:00:00.000","sampleIds":[{"label":"Sample name","value":"Geothermobacter sp. EPR-M"}],"status":{"status":"live","when":"2017-03-16T16:03:53"},"submissionDate":"2017-03-16T15:04:03.020"},"comments":"Bacteria and source DNA available from Jan Amend, University of Southern California.\nAnnotation was added by the NCBI Prokaryotic Genome Annotation Pipeline (released 2013). Information about the Pipeline can be found here: https://www.ncbi.nlm.nih.gov/genome/annotation_prok/","pairedAssembly":{"accession":"GCA_002093115.1","annotationName":"NCBI Prokaryotic Genome Annotation Pipeline (PGAP)","status":"current"},"refseqCategory":"representative genome","releaseDate":"2017-04-17","sequencingTech":"Illumina HiSeq","submitter":"University of Southern California"},"assemblyStats":{"contigL50":9,"contigN50":140284,"gcCount":"2215088","gcPercent":59.5,"genomeCoverage":"1000.0x","numberOfComponentSequences":59,"numberOfContigs":59,"totalSequenceLength":"3730045","totalUngappedLength":"3730045"},"averageNucleotideIdentity":{"bestAniMatch":{"ani":82.23,"assembly":"GCA_008124615.1","assemblyCoverage":15.03,"category":"type","organismName":"Geothermobacter ehrlichii","typeAssemblyCoverage":17.32},"category":"type","comment":"Assembly is the type_strain, mismatch is within genus and expected","matchStatus":"below_threshold_mismatch","submittedOrganism":"Geothermobacter hydrogeniphilus","submittedSpecies":"Geothermobacter hydrogeniphilus","taxonomyCheckStatus":"OK"},"checkmInfo":{"checkmMarkerSet":"Desulfuromonadales","checkmMarkerSetRank":"order","checkmSpeciesTaxId":1969733,"checkmVersion":"v1.2.2","completeness":97.57,"completenessPercentile":100.0,"contamination":0.68},"currentAccession":"GCF_002093115.1","organism":{"infraspecificNames":{"strain":"EPR-M"},"organismName":"Geothermobacter hydrogeniphilus","taxId":1969733},"pairedAccession":"GCA_002093115.1","sourceDatabase":"SOURCE_DATABASE_REFSEQ","typeMaterial":{"typeDisplayText":"assembly from type material","typeLabel":"TYPE_MATERIAL"},"wgsInfo":{"masterWgsUrl":"https://www.ncbi.nlm.nih.gov/nuccore/NAAD00000000.1","wgsContigsUrl":"https://www.ncbi.nlm.nih.gov/Traces/wgs/NAAD01","wgsProjectAccession":"NAAD01"}}
{"accession":"GCF_002097535.1","annotationInfo":{"method":"Best-placed reference protein set; GeneMarkS-2+","name":"NCBI Prokaryotic Genome Annotation Pipeline (PGAP)","pipeline":"NCBI Prokaryotic Genome Annotation Pipeline (PGAP)","provider":"NCBI RefSeq","releaseDate":"2024-02-16","softwareVersion":"6.6","stats":{"geneCounts":{"nonCoding":93,"proteinCoding":4015,"pseudogene":28,"total":4136}}},"assemblyInfo":{"assemblyLevel":"Complete Genome","assemblyMethod":"SMRT analysis 2.3 v. HGAP protocol 2","assemblyName":"ASM209753v1","assemblyStatus":"current","assemblyType":"haploid","bioprojectAccession":"PRJNA380285","bioprojectLineage":[{"bioprojects":[{"accession":"PRJNA380285","title":"Whole genome sequencing and assembly of Halobacillus mangrovi KTB 131"}]}],"biosample":{"accession":"SAMN06640208","attributes":[{"name":"strain","value":"KTB 131"},{"name":"collection_date","value":"2008"},{"name":"geo_loc_name","value":"USA"},{"name":"sample_type","value":"Single cell"},{"name":"host","value":"black mangrove"}],"description":{"organism":{"organismName":"Halobacillus mangrovi","taxId":402384},"title":"Whole genome sequencing and assembly of Halobacillus mangrovi KTB 131"},"lastUpdated":"2017-04-18T14:05:02.045","models":["Microbe, viral or environmental"],"owner":{"contacts":[{}],"name":"Kyungpook National University"},"package":"Microbe.1.0","publicationDate":"2017-03-23T00:00:00.000","sampleIds":[{"label":"Sample name","value":"Halobacillus mangrovi KTB 131"}],"status":{"status":"live","when":"2017-03-23T22:07:02.957"},"submissionDate":"2017-03-23T22:07:02.956"},"comments":"The annotation was added by the NCBI Prokaryotic Genome Annotation Pipeline (PGAP). Information about PGAP can be found here: https://www.ncbi.nlm.nih.gov/genome/annotation_prok/","pairedAssembly":{"accession":"GCA_002097535.1","annotationName":"NCBI Prokaryotic Genome Annotation Pipeline (PGAP)","status":"current"},"refseqCategory":"representative genome","releaseDate":"2017-04-18","sequencingTech":"PacBio","submitter":"Kyungpook National University"},"assemblyStats":{"contigL50":1,"contigN50":4142697,"gcCount":"1721611","gcPercent":41.5,"genomeCoverage":"208.0x","numberOfComponentSequences":1,"numberOfContigs":1,"numberOfScaffolds":1,"scaffoldL50":1,"scaffoldN50":4142697,"totalNumberOfChromosomes":1,"totalSequenceLength":"4142697","totalUngappedLength":"4142697"},"averageNucleotideIdentity":{"bestAniMatch":{"ani":80.52,"assembly":"GCA_015905325.1","assemblyCoverage":9.18,"category":"type","organismName":"Halobacillus yeomjeoni","typeAssemblyCoverage":11.45},"category":"category_na","comment":"na","matchStatus":"low_coverage","submittedOrganism":"Halobacillus mangrovi","submittedSpecies":"Halobacillus mangrovi","taxonomyCheckStatus":"Inconclusive"},"checkmInfo":{"checkmMarkerSet":"Halobacillus","checkmMarkerSetRank":"genus","checkmSpeciesTaxId":402384,"checkmVersion":"v1.2.2","completeness":95.54,"completenessPercentile":100.0,"contamination":9.17},"currentAccession":"GCF_002097535.1","organism":{"infraspecificNames":{"strain":"KTB 131"},"organismName":"Halobacillus mangrovi","taxId":402384},"pairedAccession":"GCA_002097535.1","sourceDatabase":"SOURCE_DATABASE_REFSEQ"}
{"accession":"GCF_002128405.1","annotationInfo":{"method":"Best-placed reference protein set; GeneMarkS-2+","name":"NCBI Prokaryotic Genome Annotation Pipeline (PGAP)","pipeline":"NCBI Prokaryotic Genome Annotation Pipeline (PGAP)","provider":"NCBI RefSeq","releaseDate":"2024-01-29","softwareVersion":"6.6","stats":{"geneCounts":{"nonCoding":91,"proteinCoding":4249,"pseudogene":43,"total":4383}}},"assemblyInfo":{"assemblyLevel":"Contig","assemblyMethod":"SOAPdenovo v. 2.04","assemblyName":"ASM212840v1","assemblyStatus":"current","assemblyType":"haploid","bioprojectAccession":"PRJNA384678","bioprojectLineage":[{"bioprojects":[{"accession":"PRJNA384678","title":"Gottfriedia solisilvae strain:NEAU-cbsb5 Genome sequencing and assembly"}]}],"biosample":{"accession":"SAMN06849078","attributes":[{"name":"strain","value":"NEAU-cbsb5"},{"name":"culture_collection","value":"DSM:100485"},{"name":"isolation_source","value":"soil"},{"name":"collection_date","value":"2013-07"},{"name":"geo_loc_name","value":"China"},{"name":"sample_type","value":"cell culture"},{"name":"type-material","value":"type strain of Bacillus solisilvae"}],"bioprojects":[{"accession":"PRJNA384678"}],"description":{"organism":{"organismName":"Gottfriedia solisilvae","taxId":1516104},"title":"Microbe sample from Gottfriedia solisilvae"},"lastUpdated":"2021-07-30T21:06:27.309","models":["Microbe, viral or environmental"],"owner":{"contacts":[{}],"name":"Northeast Agricultural University"},"package":"Microbe.1.0","publicationDate":"2017-05-01T00:00:00.000","sampleIds":[{"label":"Sample name","value":"Bacillus"}],"status":{"status":"live","when":"2017-05-01T11:20:35.097"},"submissionDate":"2017-04-28T23:11:03.196"},"pairedAssembly":{"accession":"GCA_002128405.1","status":"current"},"refseqCategory":"representative genome","releaseDate":"2017-05-11","sequencingTech":"Illumina HiSeq","submitter":"Northeast Agricultural University"},"assemblyStats":{"contigL50":3,"contigN50":830379,"gcCount":"1445630","gcPercent":33.0,"genomeCoverage":"142.0x","numberOfComponentSequences":20,"numberOfContigs":20,"totalSequenceLength":"4377332","totalUngappedLength":"4377332"},"averageNucleotideIdentity":{"bestAniMatch":{"ani":99.99,"assembly":"GCA_014640495.1","assemblyCoverage":99.98,"category":"type","organismName":"Gottfriedia solisilvae","typeAssemblyCoverage":99.91},"category":"type","comment":"na","matchStatus":"species_match","submittedAniMatch":{"ani":99.99,"assembly":"GCA_014640495.1","assemblyCoverage":99.98,"category":"type","organismName":"Gottfriedia solisilvae","typeAssemblyCoverage":99.91},"submittedOrganism":"Gottfriedia solisilvae","submittedSpecies":"Gottfriedia solisilvae","taxonomyCheckStatus":"OK"},"checkmInfo":{"checkmMarkerSet":"Bacillaceae","checkmMarkerSetRank":"family","checkmSpeciesTaxId":1516104,"checkmVersion":"v1.2.2","completeness":98.06,"completenessPercentile":100.0,"contamination":0.81},"currentAccession":"GCF_002128405.1","organism":{"infraspecificNames":{"strain":"NEAU-cbsb5"},"organismName":"Gottfriedia solisilvae","taxId":1516104},"pairedAccession":"GCA_002128405.1","sourceDatabase":"SOURCE_DATABASE_REFSEQ","typeMaterial":{"typeDisplayText":"assembly from type material","typeLabel":"TYPE_MATERIAL"},"wgsInfo":{"masterWgsUrl":"https://www.ncbi.nlm.nih.gov/nuccore/NETJ00000000.1","wgsContigsUrl":"https://www.ncbi.nlm.nih.gov/Traces/wgs/NETJ01","wgsProjectAccession":"NETJ01"}}
{"accession":"GCF_002128425.1","annotationInfo":{"method":"Best-placed reference protein set; GeneMarkS-2+","name":"NCBI Prokaryotic Genome Annotation Pipeline (PGAP)","pipeline":"NCBI Prokaryotic Genome Annotation Pipeline (PGAP)","provider":"NCBI RefSeq","releaseDate":"2024-01-29","softwareVersion":"6.6","stats":{"geneCounts":{"nonCoding":99,"proteinCoding":4518,"pseudogene":66,"total":4683}}},"assemblyInfo":{"assemblyLevel":"Scaffold","assemblyMethod":"SOAPdenovo v. 2.04","assemblyName":"ASM212842v1","assemblyStatus":"current","assemblyType":"haploid","bioprojectAccession":"PRJNA380449","bioprojectLineage":[{"bioprojects":[{"accession":"PRJNA380449","title":"Gottfriedia acidiceleris strain:DSM 18954 Genome sequencing and assembly"}]}],"biosample":{"accession":"SAMN06843740","attributes":[{"name":"strain","value":"DSM 18954"},{"name":"isolation_source","value":"window sill"},{"name":"collection_date","value":"2010-11"},{"name":"geo_loc_name","value":"USA"},{"name":"sample_type","value":"cell culture"},{"name":"culture_collection","value":"DSM:18954"},{"name":"type-material","value":"type strain of Bacillus acidiceler"}],"bioprojects":[{"accession":"PRJNA380449"}],"description":{"organism":{"organismName":"Gottfriedia acidiceleris","taxId":371036},"title":"Microbe sample from Bacillus acidiceler"},"lastUpdated":"2021-07-30T21:06:10.943","models":["Microbe, viral or environmental"],"owner":{"contacts":[{}],"name":"Northeast Agricultural University"},"package":"Microbe.1.0","publicationDate":"2017-04-27T00:00:00.000","sampleIds":[{"label":"Sample name","value":"18954"}],"status":{"status":"live","when":"2017-04-27T20:48:03.712"},"submissionDate":"2017-04-27T20:48:03.710"},"pairedAssembly":{"accession":"GCA_002128425.1","status":"current"},"refseqCategory":"representative genome","releaseDate":"2017-05-11","sequencingTech":"Illumina HiSeq","submitter":"Northeast Agricultural University"},"assemblyStats":{"contigL50":5,"contigN50":406867,"gcCount":"1564567","gcPercent":33.0,"genomeCoverage":"349.0x","numberOfComponentSequences":45,"numberOfContigs":46,"numberOfScaffolds":45,"scaffoldL50":5,"scaffoldN50":406867,"totalSequenceLength":"4770625","totalUngappedLength":"4770615"},"averageNucleotideIdentity":{"bestAniMatch":{"ani":99.99,"assembly":"GCA_002156925.1","assemblyCoverage":99.84,"category":"suspected_type","organismName":"Gottfriedia acidiceleris","typeAssemblyCoverage":99.56},"category":"suspected_type","comment":"na","matchStatus":"species_match","submittedAniMatch":{"ani":99.99,"assembly":"GCA_002156925.1","assemblyCoverage":99.84,"category":"suspected_type","organismName":"Gottfriedia acidiceleris","typeAssemblyCoverage":99.56},"submittedOrganism":"Gottfriedia acidiceleris","submittedSpecies":"Gottfriedia acidiceleris","taxonomyCheckStatus":"OK"},"checkmInfo":{"checkmMarkerSet":"Bacillaceae","checkmMarkerSetRank":"family","checkmSpeciesTaxId":371036,"checkmVersion":"v1.2.2","completeness":98.71,"completenessPercentile":100.0,"contamination":0.16},"currentAccession":"GCF_002128425.1","organism":{"infraspecificNames":{"strain":"DSM 18954"},"organismName":"Gottfriedia acidiceleris","taxId":371036},"pairedAccession":"GCA_002128425.1","sourceDatabase":"SOURCE_DATABASE_REFSEQ","typeMaterial":{"typeDisplayText":"assembly from type material","typeLabel":"TYPE_MATERIAL"},"wgsInfo":{"masterWgsUrl":"https://www.ncbi.nlm.nih.gov/nuccore/NESS00000000.1","wgsContigsUrl":"https://www.ncbi.nlm.nih.gov/Traces/wgs/NESS01","wgsProjectAccession":"NESS01"}}
{"accession":"GCF_002149015.1","annotationInfo":{"method":"Best-placed reference protein set; GeneMarkS-2+","name":"NCBI Prokaryotic Genome Annotation Pipeline (PGAP)","pipeline":"NCBI Prokaryotic Genome Annotation Pipeline (PGAP)","provider":"NCBI RefSeq","releaseDate":"2023-04-23","softwareVersion":"6.5","stats":{"geneCounts":{"nonCoding":62,"proteinCoding":5097,"pseudogene":63,"total":5222}}},"assemblyInfo":{"assemblyLevel":"Contig","assemblyMethod":"A5 Miseq v. August-2017","assemblyName":"ASM214901v1","assemblyStatus":"current","assemblyType":"haploid","bioprojectAccession":"PRJNA386254","bioprojectLineage":[{"bioprojects":[{"accession":"PRJNA386254","title":"Actinobacteria from South African environments"}]}],"biosample":{"accession":"SAMN06928587","attributes":[{"name":"strain","value":"BS2"},{"name":"host","value":"Not applicable"},{"name":"isolation_source","value":"Lagoon sediment"},{"name":"collection_date","value":"2003-03-01"},{"name":"geo_loc_name","value":"South Africa: Langebaan"},{"name":"sample_type","value":"Whole organism"},{"name":"collected_by","value":"Candice Goodwin"},{"name":"identified_by","value":"Marilize Le Roes-Hill"},{"name":"type-material","value":"type strain of Gordonia lacunae"}],"bioprojects":[{"accession":"PRJNA386254"}],"description":{"organism":{"organismName":"Gordonia lacunae","taxId":417102},"title":"Microbe sample from Gordonia lacunae"},"lastUpdated":"2019-06-20T18:02:14.490","models":["Microbe, viral or environmental"],"owner":{"contacts":[{}],"name":"Cape Peninsula University of Technology"},"package":"Microbe.1.0","publicationDate":"2017-05-11T00:00:00.000","sampleIds":[{"label":"Sample name","value":"BS2"}],"status":{"status":"live","when":"2017-05-11T08:54:03.303"},"submissionDate":"2017-05-11T08:54:03.300"},"comments":"Annotation was added by the NCBI Prokaryotic Genome Annotation Pipeline (released 2013). Information about the Pipeline can be found here: https://www.ncbi.nlm.nih.gov/genome/annotation_prok/","pairedAssembly":{"accession":"GCA_002149015.1","annotationName":"NCBI Prokaryotic Genome Annotation Pipeline (PGAP)","status":"current"},"refseqCategory":"representative genome","releaseDate":"2017-05-18","sequencingTech":"Illumina MiSeq","submitter":"Cape Peninsula University of Technology"},"assemblyStats":{"contigL50":13,"contigN50":152678,"gcCount":"3919150","gcPercent":68.0,"genomeCoverage":"100.0x","numberOfComponentSequences":90,"numberOfContigs":90,"totalSequenceLength":"5756417","totalUngappedLength":"5756417"},"averageNucleotideIdentity":{"bestAniMatch":{"ani":91.53,"assembly":"GCA_001698225.1","assemblyCoverage":82.58,"category":"type","organismName":"Gordonia terrae","typeAssemblyCoverage":83.37},"category":"type","comment":"Assembly is the type_strain, mismatch is within genus and expected","matchStatus":"below_threshold_mismatch","submittedOrganism":"Gordonia lacunae","submittedSpecies":"Gordonia lacunae","taxonomyCheckStatus":"OK"},"checkmInfo":{"checkmMarkerSet":"Gordonia","checkmMarkerSetRank":"genus","checkmSpeciesTaxId":417102,"checkmVersion":"v1.2.2","completeness":100.0,"completenessPercentile":100.0},"currentAccession":"GCF_002149015.1","organism":{"infraspecificNames":{"strain":"BS2"},"organismName":"Gordonia lacunae","taxId":417102},"pairedAccession":"GCA_002149015.1","sourceDatabase":"SOURCE_DATABASE_REFSEQ","typeMaterial":{"typeDisplayText":"assembly from type material","typeLabel":"TYPE_MATERIAL"},"wgsInfo":{"masterWgsUrl":"https://www.ncbi.nlm.nih.gov/nuccore/NGFO00000000.1","wgsContigsUrl":"https://www.ncbi.nlm.nih.gov/Traces/wgs/NGFO01","wgsProjectAccession":"NGFO01"}}
{"accession":"GCF_002156385.1","annotationInfo":{"method":"Best-placed reference protein set; GeneMarkS-2+","name":"NCBI Prokaryotic Genome Annotation Pipeline (PGAP)","pipeline":"NCBI Prokaryotic Genome Annotation Pipeline (PGAP)","provider":"NCBI RefSeq","releaseDate":"2023-05-01","softwareVersion":"6.5","stats":{"geneCounts":{"nonCoding":166,"proteinCoding":4286,"pseudogene":94,"total":4546}}},"assemblyInfo":{"assemblyLevel":"Scaffold","assemblyMethod":"SOAPdenovo v. 2.0.4","assemblyName":"ASM215638v1","assemblyStatus":"current","assemblyType":"haploid","bioprojectAccession":"PRJNA374920","bioprojectLineage":[{"bioprojects":[{"accession":"PRJNA374920","title":"Halalkalibacter urbisdiaboli strain:FJAT-45385 Genome sequencing and assembly"}]}],"biosample":{"accession":"SAMN06339694","attributes":[{"name":"strain","value":"FJAT-45385"},{"name":"isolation_source","value":"soil"},{"name":"collection_date","value":"2015"},{"name":"geo_loc_name","value":"China"},{"name":"sample_type","value":"cell culture"},{"name":"type-material","value":"type strain of Bacillus urbisdiaboli"}],"description":{"organism":{"organismName":"Halalkalibacter urbisdiaboli","taxId":1960589},"title":"Microbe sample from Halalkalibacter urbisdiaboli"},"lastUpdated":"2023-03-23T21:06:09.358","models":["Microbe, viral or environmental"],"owner":{"contacts":[{}],"name":"Fujian Academy of Agricultural Sciences"},"package":"Microbe.1.0","publicationDate":"2017-02-16T00:00:00.000","sampleIds":[{"label":"Sample name","value":"FJAT-45385"}],"status":{"status":"live","when":"2017-02-17T14:15:49"},"submissionDate":"2017-02-16T01:07:05.470"},"comments":"Strain originally designated 45385. Strain designation updated to FJAT-45385 (20-FEB-2020).\nBacteria and source DNA available from DSM or Fujian Academy of Agricultural Sciences.","pairedAssembly":{"accession":"GCA_002156385.1","status":"current"},"refseqCategory":"representative genome","releaseDate":"2017-05-22","sequencingTech":"Illumina HiSeq","submitter":"Fujian Academy of Agricultural Sciences"},"assemblyStats":{"contigL50":6,"contigN50":245268,"gcCount":"1733427","gcPercent":38.0,"genomeCoverage":"100.0x","numberOfComponentSequences":12,"numberOfContigs":48,"numberOfScaffolds":12,"scaffoldL50":2,"scaffoldN50":1368877,"totalSequenceLength":"4555038","totalUngappedLength":"4545615"},"averageNucleotideIdentity":{"bestAniMatch":{"ani":82.29,"assembly":"GCA_002797395.1","assemblyCoverage":11.18,"category":"type","organismName":"Bacillus solitudinis","typeAssemblyCoverage":10.9},"category":"type","comment":"na","matchStatus":"below_threshold_mismatch","submittedOrganism":"Halalkalibacter urbisdiaboli","submittedSpecies":"Halalkalibacter urbisdiaboli","taxonomyCheckStatus":"Inconclusive"},"checkmInfo":{"checkmMarkerSet":"Bacillaceae","checkmMarkerSetRank":"family","checkmSpeciesTaxId":1960589,"checkmVersion":"v1.2.2","completeness":98.71,"completenessPercentile":100.0,"contamination":0.86},"currentAccession":"GCF_002156385.1","organism":{"infraspecificNames":{"strain":"FJAT-45385"},"organismName":"Halalkalibacter urbisdiaboli","taxId":1960589},"pairedAccession":"GCA_002156385.1","sourceDatabase":"SOURCE_DATABASE_REFSEQ","typeMaterial":{"typeDisplayText":"assembly from type material","typeLabel":"TYPE_MATERIAL"},"wgsInfo":{"masterWgsUrl":"https://www.ncbi.nlm.nih.gov/nuccore/MVJM00000000.1","wgsContigsUrl":"https://www.ncbi.nlm.nih.gov/Traces/wgs/MVJM01","wgsProjectAccession":"MVJM01"}}
{"accession":"GCF_002156865.1","annotationInfo":{"method":"Best-placed reference protein set; GeneMarkS-2+","name":"NCBI Prokaryotic Genome Annotation Pipeline (PGAP)","pipeline":"NCBI Prokaryotic Genome Annotation Pipeline (PGAP)","provider":"NCBI RefSeq","releaseDate":"2024-01-29","softwareVersion":"6.6","stats":{"geneCounts":{"nonCoding":104,"proteinCoding":4238,"pseudogene":57,"total":4399}}},"assemblyInfo":{"assemblyLevel":"Contig","assemblyMethod":"SoftGenetics NextGENE Assembler v. 2.3.4.2","assemblyName":"ASM215686v1","assemblyStatus":"current","assemblyType":"haploid","bioprojectAccession":"PRJNA381928","bioprojectLineage":[{"bioprojects":[{"accession":"PRJNA381928","title":"Gottfriedia luciferensis strain:DSM 18845 Genome sequencing and assembly"}]}],"biosample":{"accession":"SAMN06693592","attributes":[{"name":"strain","value":"DSM 18845"},{"name":"isolation_source","value":"soil"},{"name":"collection_date","value":"2001"},{"name":"geo_loc_name","value":"Atlantic Ocean: South Sandwich"},{"name":"sample_type","value":"cell culture"},{"name":"culture_collection","value":"DSM:18845"},{"name":"type-material","value":"type strain of Bacillus luciferensis"}],"description":{"organism":{"organismName":"Gottfriedia luciferensis","taxId":178774},"title":"Microbe sample from Gottfriedia luciferensis"},"lastUpdated":"2021-07-30T21:06:10.913","models":["Microbe, viral or environmental"],"owner":{"contacts":[{}],"name":"Lycoming College"},"package":"Microbe.1.0","publicationDate":"2017-04-06T00:00:00.000","sampleIds":[{"label":"Sample name","value":"Bacillus luciferensis DSM 18845"}],"status":{"status":"live","when":"2017-04-06T14:16:02.722"},"submissionDate":"2017-04-06T14:16:02.720"},"comments":"Bacteria and source DNA available from DSM.","pairedAssembly":{"accession":"GCA_002156865.1","status":"current"},"refseqCategory":"representative genome","releaseDate":"2017-05-23","sequencingTech":"Illumina MiSeq","submitter":"Lycoming College"},"assemblyStats":{"contigL50":11,"contigN50":111152,"gcCount":"1453393","gcPercent":33.0,"genomeCoverage":"47.0x","numberOfComponentSequences":90,"numberOfContigs":90,"totalSequenceLength":"4426802","totalUngappedLength":"4426802"},"averageNucleotideIdentity":{"bestAniMatch":{"ani":86.3,"assembly":"GCA_002156925.1","assemblyCoverage":49.59,"category":"suspected_type","organismName":"Gottfriedia acidiceleris","typeAssemblyCoverage":45.89},"category":"type","comment":"Assembly is the type_strain, mismatch is within genus and expected","matchStatus":"below_threshold_mismatch","submittedOrganism":"Gottfriedia luciferensis","submittedSpecies":"Gottfriedia luciferensis","taxonomyCheckStatus":"OK"},"checkmInfo":{"checkmMarkerSet":"Bacillaceae","checkmMarkerSetRank":"family","checkmSpeciesTaxId":178774,"checkmVersion":"v1.2.2","completeness":98.71,"completenessPercentile":100.0,"contamination":0.25},"currentAccession":"GCF_002156865.1","organism":{"infraspecificNames":{"strain":"DSM 18845"},"organismName":"Gottfriedia luciferensis","taxId":178774},"pairedAccession":"GCA_002156865.1","sourceDatabase":"SOURCE_DATABASE_REFSEQ","typeMaterial":{"typeDisplayText":"assembly from type material","typeLabel":"TYPE_MATERIAL"},"wgsInfo":{"masterWgsUrl":"https://www.ncbi.nlm.nih.gov/nuccore/NCTA00000000.1","wgsContigsUrl":"https://www.ncbi.nlm.nih.gov/Traces/wgs/NCTA01","wgsProjectAccession":"NCTA01"}}
{"accession":"GCF_002159895.1","annotationInfo":{"method":"Best-placed reference protein set; GeneMarkS-2+","name":"GCF_002159895.1-RS_2024_03_28","pipeline":"NCBI Prokaryotic Genome Annotation Pipeline (PGAP)","provider":"NCBI RefSeq","releaseDate":"2024-03-28","softwareVersion":"6.7","stats":{"geneCounts":{"nonCoding":54,"proteinCoding":3029,"pseudogene":26,"total":3109}}},"assemblyInfo":{"assemblyLevel":"Contig","assemblyMethod":"IDBA_UD v. 1.1.1","assemblyName":"ASM215989v1","assemblyStatus":"current","assemblyType":"haploid","bioprojectAccession":"PRJNA377666","bioprojectLineage":[{"bioprojects":[{"accession":"PRJNA377666","parentAccessions":["PRJNA608517"],"title":"Whole genome sequencing of chicken gut anaerobes"},{"accession":"PRJNA608517","title":"The Lactobacillus genus, a use case for Bactopia."}]}],"biosample":{"accession":"SAMN06473672","attributes":[{"name":"ref_biomaterial","value":"missing"},{"name":"collection_date","value":"2016"},{"name":"rel_to_oxygen","value":"anaerobe"},{"name":"host_body_habitat","value":"caecum"},{"name":"isol_growth_condt","value":"missing"},{"name":"geo_loc_name","value":"not applicable"},{"name":"num_replicons","value":"missing"},{"name":"isolation_source","value":"caecum"},{"name":"lat_lon","value":"not applicable"},{"name":"env_medium","value":"not applicable"},{"name":"biotic_relationship","value":"commensal"},{"name":"env_broad_scale","value":"not applicable"},{"name":"strain","value":"An234A"},{"name":"health_state","value":"healthy"},{"name":"env_local_scale","value":"not applicable"},{"name":"host","value":"Gallus gallus"}],"bioprojects":[{"accession":"PRJNA377666"}],"description":{"comment":"Keywords: GSC:MIxS;MIGS:6.0","organism":{"organismName":"Gordonibacter urolithinfaciens","taxId":1335613},"title":"MIGS Cultured Bacterial/Archaeal sample from Gordonibacter urolithinfaciens"},"lastUpdated":"2022-04-25T11:57:14.565","models":["MIGS.ba","MIGS/MIMS/MIMARKS.host-associated"],"owner":{"contacts":[{}],"name":"Veterinary Research Institute"},"package":"MIGS.ba.host-associated.6.0","publicationDate":"2017-03-03T00:00:00.000","sampleIds":[{"label":"Sample name","value":"Gordonibacter urolithinfaciens An234A"},{"db":"SRA","value":"SRS2048670"}],"status":{"status":"live","when":"2017-05-01T14:47:34"},"submissionDate":"2017-03-03T11:55:17.560"},"comments":"Annotation was added by the NCBI Prokaryotic Genome Annotation Pipeline (released 2013). Information about the Pipeline can be found here: https://www.ncbi.nlm.nih.gov/genome/annotation_prok/","pairedAssembly":{"accession":"GCA_002159895.1","annotationName":"NCBI Prokaryotic Genome Annotation Pipeline (PGAP)","status":"current"},"refseqCategory":"representative genome","releaseDate":"2017-05-30","sequencingTech":"Illumina NextSeq 500","submitter":"Veterinary Research Institute"},"assemblyStats":{"contigL50":9,"contigN50":113974,"gcCount":"2335915","gcPercent":66.0,"genomeCoverage":"195.0x","numberOfComponentSequences":66,"numberOfContigs":66,"totalSequenceLength":"3540014","totalUngappedLength":"3540014"},"averageNucleotideIdentity":{"bestAniMatch":{"ani":97.78,"assembly":"GCA_900199375.1","assemblyCoverage":79.09,"category":"type","organismName":"Gordonibacter urolithinfaciens","typeAssemblyCoverage":84.97},"category":"category_na","comment":"na","matchStatus":"species_match","submittedAniMatch":{"ani":97.78,"assembly":"GCA_900199375.1","assemblyCoverage":79.09,"category":"type","organismName":"Gordonibacter urolithinfaciens","typeAssemblyCoverage":84.97},"submittedOrganism":"Gordonibacter urolithinfaciens","submittedSpecies":"Gordonibacter urolithinfaciens","taxonomyCheckStatus":"OK"},"checkmInfo":{"checkmMarkerSet":"Actinobacteria","checkmMarkerSetRank":"phylum","checkmSpeciesTaxId":1335613,"checkmVersion":"v1.2.2","completeness":99.16,"completenessPercentile":100.0,"contamination":7.14},"currentAccession":"GCF_002159895.1","organism":{"infraspecificNames":{"strain":"An234A"},"organismName":"Gordonibacter urolithinfaciens","taxId":1335613},"pairedAccession":"GCA_002159895.1","sourceDatabase":"SOURCE_DATABASE_REFSEQ","wgsInfo":{"masterWgsUrl":"https://www.ncbi.nlm.nih.gov/nuccore/NFJN00000000.1","wgsContigsUrl":"https://www.ncbi.nlm.nih.gov/Traces/wgs/NFJN01","wgsProjectAccession":"NFJN01"}}
{"accession":"GCF_002196905.1","annotationInfo":{"method":"Best-placed reference protein set; GeneMarkS-2+","name":"NCBI Prokaryotic Genome Annotation Pipeline (PGAP)","pipeline":"NCBI Prokaryotic Genome Annotation Pipeline (PGAP)","provider":"NCBI RefSeq","releaseDate":"2023-04-28","softwareVersion":"6.5","stats":{"geneCounts":{"nonCoding":49,"proteinCoding":4077,"pseudogene":108,"total":4234}}},"assemblyInfo":{"assemblyLevel":"Contig","assemblyMethod":"CLC Genomics Workbench Assembler v. 9.0","assemblyName":"ASM219690v1","assemblyStatus":"current","assemblyType":"haploid","bioprojectAccession":"PRJNA302795","bioprojectLineage":[{"bioprojects":[{"accession":"PRJNA302795","title":"Haematobacter massiliensis Genome sequencing"}]}],"biosample":{"accession":"SAMN04279643","attributes":[{"name":"strain","value":"H2381"},{"name":"host","value":"Homo sapiens"},{"name":"collection_date","value":"2002"},{"name":"geo_loc_name","value":"USA: Michigan"},{"name":"sample_type","value":"isolate from blood"}],"description":{"organism":{"organismName":"Haematobacter missouriensis","taxId":366616},"title":"Microbe sample from Haematobacter missouriensis"},"lastUpdated":"2015-11-19T15:54:18.918","models":["Microbe, viral or environmental"],"owner":{"contacts":[{}],"name":"CDC"},"package":"Microbe.1.0","publicationDate":"2015-11-19T15:54:18.809","sampleIds":[{"label":"Sample name","value":"H2381"}],"status":{"status":"live","when":"2015-11-19T15:54:18.918"},"submissionDate":"2015-11-19T15:54:18.918"},"comments":"Bacteria and source DNA available from CDC.\nAnnotation was added by the NCBI Prokaryotic Genome Annotation Pipeline (released 2013). Information about the Pipeline can be found here: https://www.ncbi.nlm.nih.gov/genome/annotation_prok/","pairedAssembly":{"accession":"GCA_002196905.1","annotationName":"NCBI Prokaryotic Genome Annotation Pipeline (PGAP)","status":"current"},"refseqCategory":"representative genome","releaseDate":"2017-06-16","sequencingTech":"Illumina HiSeq","submitter":"CDC"},"assemblyStats":{"contigL50":8,"contigN50":139152,"gcCount":"2775445","gcPercent":64.0,"genomeCoverage":"30.0x","numberOfComponentSequences":97,"numberOfContigs":97,"totalSequenceLength":"4323477","totalUngappedLength":"4323477"},"averageNucleotideIdentity":{"bestAniMatch":{"ani":99.76,"assembly":"GCA_000740775.1","assemblyCoverage":87.31,"category":"type","organismName":"Haematobacter missouriensis","typeAssemblyCoverage":95.35},"category":"category_na","comment":"na","matchStatus":"species_match","submittedAniMatch":{"ani":99.76,"assembly":"GCA_000740775.1","assemblyCoverage":87.31,"category":"type","organismName":"Haematobacter missouriensis","typeAssemblyCoverage":95.35},"submittedOrganism":"Haematobacter missouriensis","submittedSpecies":"Haematobacter missouriensis","taxonomyCheckStatus":"OK"},"checkmInfo":{"checkmMarkerSet":"Rhodobacteraceae","checkmMarkerSetRank":"family","checkmSpeciesTaxId":366616,"checkmVersion":"v1.2.2","completeness":99.41,"completenessPercentile":100.0,"contamination":0.73},"currentAccession":"GCF_002196905.1","organism":{"infraspecificNames":{"strain":"H2381"},"organismName":"Haematobacter missouriensis","taxId":366616},"pairedAccession":"GCA_002196905.1","sourceDatabase":"SOURCE_DATABASE_REFSEQ","wgsInfo":{"masterWgsUrl":"https://www.ncbi.nlm.nih.gov/nuccore/NIPX00000000.1","wgsContigsUrl":"https://www.ncbi.nlm.nih.gov/Traces/wgs/NIPX01","wgsProjectAccession":"NIPX01"}}
{"accession":"GCF_002204835.1","annotationInfo":{"method":"Best-placed reference protein set; GeneMarkS-2+","name":"NCBI Prokaryotic Genome Annotation Pipeline (PGAP)","pipeline":"NCBI Prokaryotic Genome Annotation Pipeline (PGAP)","provider":"NCBI RefSeq","releaseDate":"2023-10-21","softwareVersion":"6.6","stats":{"geneCounts":{"nonCoding":72,"proteinCoding":3006,"pseudogene":38,"total":3116}}},"assemblyInfo":{"assemblyLevel":"Contig","assemblyMethod":"SPAdes v. 3.6.0","assemblyName":"ASM220483v1","assemblyStatus":"current","assemblyType":"haploid","bioprojectAccession":"PRJNA360885","bioprojectLineage":[{"bioprojects":[{"accession":"PRJNA360885","title":"Flavobacterium columnare Genome sequencing and assembly"}]}],"biosample":{"accession":"SAMN06216357","attributes":[{"name":"collected_by","value":"Faculty of Veterinary Science, Chulalongkorn University"},{"name":"collection_date","value":"2012-01"},{"name":"geo_loc_name","value":"Thailand"},{"name":"isolation_source","value":"diseased red tilapia"},{"name":"lat_lon","value":"13.111160 N 99.939133 E"},{"name":"genotype","value":"II"},{"name":"strain","value":"1214"}],"description":{"organism":{"organismName":"Flavobacterium oreochromis","taxId":2906078},"title":"Pathogen: environmental/food/other sample from Flavobacterium oreochromis"},"lastUpdated":"2021-12-24T10:50:54.038","models":["Pathogen.env"],"owner":{"contacts":[{}],"name":"Faculty of Veterinary Science, Chulalongkorn University"},"package":"Pathogen.env.1.0","publicationDate":"2017-06-24T00:00:00.000","sampleIds":[{"label":"Sample name","value":"Fcolumnare_1214"}],"status":{"status":"live","when":"2017-06-24T00:37:19.487"},"submissionDate":"2017-01-11T00:16:04.616"},"comments":"Bacteria and source DNA available from Dr.Channarong Rodkhum.\nAnnotation was added by the NCBI Prokaryotic Genome Annotation Pipeline (released 2013). Information about the Pipeline can be found here: https://www.ncbi.nlm.nih.gov/genome/annotation_prok/","pairedAssembly":{"accession":"GCA_002204835.1","annotationName":"NCBI Prokaryotic Genome Annotation Pipeline (PGAP)","status":"current"},"refseqCategory":"representative genome","releaseDate":"2017-06-22","sequencingTech":"Illumina MiSeq","submitter":"Faculty of Veterinary Science, Chulalongkorn University"},"assemblyStats":{"contigL50":18,"contigN50":57076,"gcCount":"1013457","gcPercent":30.0,"genomeCoverage":"23.0x","numberOfComponentSequences":145,"numberOfContigs":145,"totalSequenceLength":"3378879","totalUngappedLength":"3378879"},"averageNucleotideIdentity":{"bestAniMatch":{"ani":99.33,"assembly":"GCA_019565455.1","assemblyCoverage":89.24,"category":"type","organismName":"Flavobacterium oreochromis","typeAssemblyCoverage":85.18},"category":"category_na","comment":"na","matchStatus":"species_match","submittedAniMatch":{"ani":99.33,"assembly":"GCA_019565455.1","assemblyCoverage":89.24,"category":"type","organismName":"Flavobacterium oreochromis","typeAssemblyCoverage":85.18},"submittedOrganism":"Flavobacterium oreochromis","submittedSpecies":"Flavobacterium oreochromis","taxonomyCheckStatus":"OK"},"checkmInfo":{"checkmMarkerSet":"Flavobacterium","checkmMarkerSetRank":"genus","checkmSpeciesTaxId":2906078,"checkmVersion":"v1.2.2","completeness":99.53,"completenessPercentile":100.0,"contamination":0.57},"currentAccession":"GCF_002204835.1","organism":{"infraspecificNames":{"strain":"1214"},"organismName":"Flavobacterium oreochromis","taxId":2906078},"pairedAccession":"GCA_002204835.1","sourceDatabase":"SOURCE_DATABASE_REFSEQ","wgsInfo":{"masterWgsUrl":"https://www.ncbi.nlm.nih.gov/nuccore/MTCY00000000.1","wgsContigsUrl":"https://www.ncbi.nlm.nih.gov/Traces/wgs/MTCY01","wgsProjectAccession":"MTCY01"}}
{"accession":"GCF_002210225.1","annotationInfo":{"method":"Best-placed reference protein set; GeneMarkS-2+","name":"NCBI Prokaryotic Genome Annotation Pipeline (PGAP)","pipeline":"NCBI Prokaryotic Genome Annotation Pipeline (PGAP)","provider":"NCBI RefSeq","releaseDate":"2023-10-21","softwareVersion":"6.6","stats":{"geneCounts":{"nonCoding":60,"proteinCoding":3309,"pseudogene":10,"total":3379}}},"assemblyInfo":{"assemblyLevel":"Scaffold","assemblyMethod":"SOAPdenovo v. 2.04","assemblyName":"ASM221022v1","assemblyStatus":"current","assemblyType":"haploid","bioprojectAccession":"PRJNA377850","bioprojectLineage":[{"bioprojects":[{"accession":"PRJNA377850","title":"Geofilum rhodophaeum strain:HF401 Genome sequencing and assembly"}]}],"biosample":{"accession":"SAMN06473345","attributes":[{"name":"strain","value":"HF401"},{"name":"isolation_source","value":"coastal marine sediment"},{"name":"collection_date","value":"2012-10"},{"name":"geo_loc_name","value":"China"},{"name":"sample_type","value":"pure culture"},{"name":"culture_collection","value":"KCTC:42595"},{"name":"culture_collection","value":"MCCC:1H00119"},{"name":"type-material","value":"type strain of Geofilum rhodophaeum"}],"description":{"comment":"Genome sequence of strain Geofilum rhodophaea HF401","organism":{"organismName":"Geofilum rhodophaeum","taxId":1965019},"title":"Microbe sample from Geofilum rhodophaeum"},"lastUpdated":"2021-02-28T04:06:43.182","models":["Microbe, viral or environmental"],"owner":{"contacts":[{}],"name":"Shandong University"},"package":"Microbe.1.0","publicationDate":"2017-03-03T00:00:00.000","sampleIds":[{"label":"Sample name","value":"Geofilum strain"}],"status":{"status":"live","when":"2017-03-03T14:50:24.081"},"submissionDate":"2017-03-03T08:28:03.143"},"pairedAssembly":{"accession":"GCA_002210225.1","status":"current"},"refseqCategory":"representative genome","releaseDate":"2017-06-28","sequencingTech":"Illumina","submitter":"Shandong University"},"assemblyStats":{"contigL50":7,"contigN50":184872,"gcCount":"2030738","gcPercent":49.0,"genomeCoverage":"470.0x","numberOfComponentSequences":84,"numberOfContigs":85,"numberOfScaffolds":84,"scaffoldL50":7,"scaffoldN50":184872,"totalSequenceLength":"4148783","totalUngappedLength":"4148762"},"averageNucleotideIdentity":{"bestAniMatch":{"ani":89.04,"assembly":"GCA_023674465.1","assemblyCoverage":3.06,"category":"type","organismName":"Xiashengella succiniciproducens","typeAssemblyCoverage":4.09},"category":"type","comment":"Assembly is the type_strain, no match is expected","matchStatus":"low_coverage","submittedOrganism":"Geofilum rhodophaeum","submittedSpecies":"Geofilum rhodophaeum","taxonomyCheckStatus":"OK"},"checkmInfo":{"checkmMarkerSet":"Bacteroidia","checkmMarkerSetRank":"class","checkmSpeciesTaxId":1965019,"checkmVersion":"v1.2.2","completeness":99.61,"completenessPercentile":100.0,"contamination":1.5},"currentAccession":"GCF_002210225.1","organism":{"infraspecificNames":{"strain":"HF401"},"organismName":"Geofilum rhodophaeum","taxId":1965019},"pairedAccession":"GCA_002210225.1","sourceDatabase":"SOURCE_DATABASE_REFSEQ","typeMaterial":{"typeDisplayText":"assembly from type material","typeLabel":"TYPE_MATERIAL"},"wgsInfo":{"masterWgsUrl":"https://www.ncbi.nlm.nih.gov/nuccore/MWUJ00000000.1","wgsContigsUrl":"https://www.ncbi.nlm.nih.gov/Traces/wgs/MWUJ01","wgsProjectAccession":"MWUJ01"}}
{"accession":"GCF_002211785.1","annotationInfo":{"method":"Best-placed reference protein set; GeneMarkS-2+","name":"GCF_002211785.1-RS_2024_03_28","pipeline":"NCBI Prokaryotic Genome Annotation Pipeline (PGAP)","provider":"NCBI RefSeq","releaseDate":"2024-03-28","softwareVersion":"6.7","stats":{"geneCounts":{"nonCoding":54,"proteinCoding":2261,"pseudogene":144,"total":2459}}},"assemblyInfo":{"assemblyLevel":"Complete Genome","assemblyMethod":"Canu v. MAY-2017","assemblyName":"ASM221178v1","assemblyStatus":"current","assemblyType":"haploid","bioprojectAccession":"PRJNA389776","bioprojectLineage":[{"bioprojects":[{"accession":"PRJNA389776","title":"Francisella halioticida strain:DSM 23729 Genome sequencing and assembly"}]}],"biosample":{"accession":"SAMN07207140","attributes":[{"name":"strain","value":"DSM 23729"},{"name":"host","value":"Haliotis gigantea"},{"name":"collection_date","value":"2005"},{"name":"geo_loc_name","value":"Japan"},{"name":"sample_type","value":"whole organism"},{"name":"type-material","value":"type strain of Francisella halioticida"},{"name":"culture_collection","value":"DSM:23729"}],"description":{"comment":"Francisella halioticida type strain Shimane-1 (DSM 23729, LMG 26062, FSC1005)","organism":{"organismName":"Francisella halioticida","taxId":549298},"title":"Microbe sample from Francisella halioticida"},"lastUpdated":"2020-05-15T09:15:15.093","models":["Microbe, viral or environmental"],"owner":{"contacts":[{}],"name":"Swedish Defence Research Agency (FOI)"},"package":"Microbe.1.0","publicationDate":"2017-06-09T00:00:00.000","sampleIds":[{"label":"Sample name","value":"Francisella halioticida"},{"db":"SRA","value":"SRS6663522"}],"status":{"status":"live","when":"2017-06-09T09:46:52.878"},"submissionDate":"2017-06-09T09:46:52.877"},"comments":"The annotation was added by the NCBI Prokaryotic Genome Annotation Pipeline (PGAP). Information about PGAP can be found here: https://www.ncbi.nlm.nih.gov/genome/annotation_prok/","pairedAssembly":{"accession":"GCA_002211785.1","annotationName":"NCBI Prokaryotic Genome Annotation Pipeline (PGAP)","status":"current"},"refseqCategory":"representative genome","releaseDate":"2017-06-30","sequencingTech":"Illumina MiSeq; PacBio","submitter":"Swedish Defence Research Agency (FOI)"},"assemblyStats":{"contigL50":1,"contigN50":2197430,"gcCount":"685186","gcPercent":31.0,"genomeCoverage":"300.0x","numberOfComponentSequences":1,"numberOfContigs":1,"numberOfScaffolds":1,"scaffoldL50":1,"scaffoldN50":2197430,"totalNumberOfChromosomes":1,"totalSequenceLength":"2197430","totalUngappedLength":"2197430"},"averageNucleotideIdentity":{"bestAniMatch":{"ani":86.6,"assembly":"GCA_001895265.1","assemblyCoverage":58.24,"category":"type","organismName":"Francisella uliginis","typeAssemblyCoverage":57.2},"category":"type","comment":"Assembly is the type_strain, mismatch is within genus and expected","matchStatus":"below_threshold_mismatch","submittedOrganism":"Francisella halioticida","submittedSpecies":"Francisella halioticida","taxonomyCheckStatus":"OK"},"checkmInfo":{"checkmMarkerSet":"Francisella","checkmMarkerSetRank":"genus","checkmSpeciesTaxId":549298,"checkmVersion":"v1.2.2","completeness":96.42,"completenessPercentile":100.0,"contamination":3.75},"currentAccession":"GCF_002211785.1","organism":{"infraspecificNames":{"strain":"DSM 23729"},"organismName":"Francisella halioticida","taxId":549298},"pairedAccession":"GCA_002211785.1","sourceDatabase":"SOURCE_DATABASE_REFSEQ","typeMaterial":{"typeDisplayText":"assembly from type material","typeLabel":"TYPE_MATERIAL"}}
{"accession":"GCF_002215215.1","annotationInfo":{"method":"Best-placed reference protein set; GeneMarkS-2+","name":"NCBI Prokaryotic Genome Annotation Pipeline (PGAP)","pipeline":"NCBI Prokaryotic Genome Annotation Pipeline (PGAP)","provider":"NCBI RefSeq","releaseDate":"2024-03-05","softwareVersion":"6.6","stats":{"geneCounts":{"nonCoding":53,"proteinCoding":6609,"pseudogene":49,"total":6711}}},"assemblyInfo":{"assemblyLevel":"Complete Genome","assemblyMethod":"SMRT Analysis (RS_HGAP_Assembly.2) v. 2.3.0","assemblyName":"ASM221521v1","assemblyStatus":"current","assemblyType":"haploid","bioprojectAccession":"PRJNA167143","bioprojectLineage":[{"bioprojects":[{"accession":"PRJNA167143","title":"Genome Sequencing of Granulosicoccus antarcticus IMCC3135"}]}],"biosample":{"accession":"SAMN06112367","attributes":[{"name":"strain","value":"IMCC3135"},{"name":"culture_collection","value":"IMCC:3135"},{"name":"collection_date","value":"2005-12"},{"name":"depth","value":"1 m"},{"name":"env_broad_scale","value":"marine biome (ENVO:00000447)"},{"name":"env_local_scale","value":"coastal water body (ENVO:02000049)"},{"name":"env_medium","value":"coastal sea water (ENVO:00002150)"},{"name":"geo_loc_name","value":"Antarctica: King George Island"},{"name":"isol_growth_condt","value":"PMID: 18062226"},{"name":"lat_lon","value":"62.233 S 58.783 W"},{"name":"num_replicons","value":"1"},{"name":"ref_biomaterial","value":"PMID: 18062226"},{"name":"isolation_source","value":"seawater"},{"name":"type-material","value":"type strain of Granulosicoccus antarcticus"}],"description":{"comment":"Keywords: GSC:MIxS;MIGS:6.0","organism":{"organismName":"Granulosicoccus antarcticus IMCC3135","taxId":1192854},"title":"Granulosicoccus antarcticus IMCC3135"},"lastUpdated":"2021-02-28T03:53:09.847","models":["MIGS.ba","MIGS/MIMS/MIMARKS.water"],"owner":{"contacts":[{}],"name":"Inha University"},"package":"MIGS.ba.water.6.0","publicationDate":"2017-07-07T00:00:00.000","sampleIds":[{"label":"Sample name","value":"IMCC3135"},{"db":"SRA","value":"SRS1838957"}],"status":{"status":"live","when":"2017-07-07T12:37:16.923"},"submissionDate":"2016-12-06T03:33:06.253"},"pairedAssembly":{"accession":"GCA_002215215.1","annotationName":"Annotation submitted by Inha University","status":"current"},"refseqCategory":"representative genome","releaseDate":"2017-07-06","sequencingTech":"PacBio","submitter":"Inha University"},"assemblyStats":{"contigL50":1,"contigN50":7783862,"gcCount":"4114590","gcPercent":53.0,"genomeCoverage":"59.0x","numberOfComponentSequences":1,"numberOfContigs":1,"numberOfScaffolds":1,"scaffoldL50":1,"scaffoldN50":7783862,"totalNumberOfChromosomes":1,"totalSequenceLength":"7783862","totalUngappedLength":"7783862"},"averageNucleotideIdentity":{"bestAniMatch":{"ani":87.55,"assembly":"GCA_000259195.1","assemblyCoverage":0.05,"category":"type","organismName":"Pseudomonas donghuensis","typeAssemblyCoverage":0.07},"category":"type","comment":"Assembly is the type_strain, no match is expected","matchStatus":"low_coverage","submittedOrganism":"Granulosicoccus antarcticus IMCC3135","submittedSpecies":"Granulosicoccus antarcticus","taxonomyCheckStatus":"OK"},"checkmInfo":{"checkmMarkerSet":"Chromatiales","checkmMarkerSetRank":"order","checkmSpeciesTaxId":437505,"checkmVersion":"v1.2.2","completeness":93.67,"completenessPercentile":100.0,"contamination":8.77},"currentAccession":"GCF_002215215.1","organism":{"infraspecificNames":{"strain":"IMCC3135"},"organismName":"Granulosicoccus antarcticus IMCC3135","taxId":1192854},"pairedAccession":"GCA_002215215.1","sourceDatabase":"SOURCE_DATABASE_REFSEQ","typeMaterial":{"typeDisplayText":"assembly from type material","typeLabel":"TYPE_MATERIAL"}}
{"accession":"GCF_002217275.1","annotationInfo":{"method":"Best-placed reference protein set; GeneMarkS-2+","name":"NCBI Prokaryotic Genome Annotation Pipeline (PGAP)","pipeline":"NCBI Prokaryotic Genome Annotation Pipeline (PGAP)","provider":"NCBI RefSeq","releaseDate":"2023-10-21","softwareVersion":"6.6","stats":{"geneCounts":{"nonCoding":60,"proteinCoding":4503,"pseudogene":12,"total":4575}}},"assemblyInfo":{"assemblyLevel":"Scaffold","assemblyMethod":"CLC Genomics Workbench v. 9.5.2","assemblyName":"ASM221727v1","assemblyStatus":"current","assemblyType":"haploid","bioprojectAccession":"PRJNA354433","bioprojectLineage":[{"bioprojects":[{"accession":"PRJNA354433","parentAccessions":["PRJNA311513"],"title":"Bacteria Genome sequencing and assembly"},{"accession":"PRJNA311513","title":"FDA CVM"}]}],"biosample":{"accession":"SAMN06049050","attributes":[{"name":"FDA CVM ID","value":"CVM 43414"},{"name":"strain","value":"DSM 15937"},{"name":"collected_by","value":"missing"},{"name":"collection_date","value":"missing"},{"name":"geo_loc_name","value":"Antarctica"},{"name":"isolation_source","value":"seawater"},{"name":"lat_lon","value":"missing"},{"name":"culture_collection","value":"DSM:15937"},{"name":"type-material","value":"type strain of Flavobacterium frigidimaris"}],"bioprojects":[{"accession":"PRJNA354433"}],"description":{"organism":{"organismName":"Flavobacterium frigidimaris","taxId":262320},"title":"Pathogen: environmental/food/other sample from Flavobacterium frigidimaris"},"lastUpdated":"2019-05-23T16:35:00.043","models":["Pathogen.env"],"owner":{"contacts":[{}],"name":"FDA"},"package":"Pathogen.env.1.0","publicationDate":"2017-07-17T00:00:00.000","sampleIds":[{"label":"Sample name","value":"CVM 43414"},{"db":"SRA","value":"SRS1827127"}],"status":{"status":"live","when":"2017-07-17T00:37:17.930"},"submissionDate":"2016-11-22T12:24:04.616"},"comments":"Annotation was added by the NCBI Prokaryotic Genome Annotation Pipeline (released 2013). Information about the Pipeline can be found here: https://www.ncbi.nlm.nih.gov/genome/annotation_prok/","pairedAssembly":{"accession":"GCA_002217275.1","annotationName":"NCBI Prokaryotic Genome Annotation Pipeline (PGAP)","status":"current"},"refseqCategory":"representative genome","releaseDate":"2017-07-12","sequencingTech":"Illumina MiSeq","submitter":"FDA"},"assemblyStats":{"contigL50":13,"contigN50":142966,"gcCount":"1840994","gcPercent":34.0,"genomeCoverage":"68.7x","numberOfComponentSequences":71,"numberOfContigs":76,"numberOfScaffolds":71,"scaffoldL50":13,"scaffoldN50":142966,"totalSequenceLength":"5422185","totalUngappedLength":"5421960"},"averageNucleotideIdentity":{"bestAniMatch":{"ani":89.3,"assembly":"GCA_900142735.1","assemblyCoverage":66.34,"category":"type","organismName":"Flavobacterium saccharophilum","typeAssemblyCoverage":69.06},"category":"type","comment":"Assembly is the type_strain, mismatch is within genus and expected","matchStatus":"below_threshold_mismatch","submittedOrganism":"Flavobacterium frigidimaris","submittedSpecies":"Flavobacterium frigidimaris","taxonomyCheckStatus":"OK"},"checkmInfo":{"checkmMarkerSet":"Flavobacterium","checkmMarkerSetRank":"genus","checkmSpeciesTaxId":262320,"checkmVersion":"v1.2.2","completeness":99.53,"completenessPercentile":100.0,"contamination":1.0},"currentAccession":"GCF_002217275.1","organism":{"infraspecificNames":{"strain":"DSM 15937"},"organismName":"Flavobacterium frigidimaris","taxId":262320},"pairedAccession":"GCA_002217275.1","sourceDatabase":"SOURCE_DATABASE_REFSEQ","typeMaterial":{"typeDisplayText":"assembly from type material","typeLabel":"TYPE_MATERIAL"},"wgsInfo":{"masterWgsUrl":"https://www.ncbi.nlm.nih.gov/nuccore/MUGV00000000.1","wgsContigsUrl":"https://www.ncbi.nlm.nih.gov/Traces/wgs/MUGV01","wgsProjectAccession":"MUGV01"}}
{"accession":"GCF_002217285.1","annotationInfo":{"method":"Best-placed reference protein set; GeneMarkS-2+","name":"NCBI Prokaryotic Genome Annotation Pipeline (PGAP)","pipeline":"NCBI Prokaryotic Genome Annotation Pipeline (PGAP)","provider":"NCBI RefSeq","releaseDate":"2023-10-21","softwareVersion":"6.6","stats":{"geneCounts":{"nonCoding":59,"proteinCoding":4431,"pseudogene":24,"total":4514}}},"assemblyInfo":{"assemblyLevel":"Scaffold","assemblyMethod":"CLC Genomics Workbench v. 9.5.2","assemblyName":"ASM221728v1","assemblyStatus":"current","assemblyType":"haploid","bioprojectAccession":"PRJNA354433","bioprojectLineage":[{"bioprojects":[{"accession":"PRJNA354433","parentAccessions":["PRJNA311513"],"title":"Bacteria Genome sequencing and assembly"},{"accession":"PRJNA311513","title":"FDA CVM"}]}],"biosample":{"accession":"SAMN06049051","attributes":[{"name":"FDA CVM ID","value":"CVM 43415"},{"name":"strain","value":"DSM 18292"},{"name":"collected_by","value":"missing"},{"name":"collection_date","value":"missing"},{"name":"geo_loc_name","value":"Germany:Westhofer Bach"},{"name":"isolation_source","value":"stream water"},{"name":"lat_lon","value":"missing"},{"name":"culture_collection","value":"DSM:18292"},{"name":"type-material","value":"type strain of Flavobacterium hercynium"}],"bioprojects":[{"accession":"PRJNA354433"}],"description":{"organism":{"organismName":"Flavobacterium hercynium","taxId":387094},"title":"Pathogen: environmental/food/other sample from Flavobacterium hercynium"},"lastUpdated":"2019-05-23T16:35:00.075","models":["Pathogen.env"],"owner":{"contacts":[{}],"name":"FDA"},"package":"Pathogen.env.1.0","publicationDate":"2017-07-17T00:00:00.000","sampleIds":[{"label":"Sample name","value":"CVM 43415"},{"db":"SRA","value":"SRS1827128"}],"status":{"status":"live","when":"2017-07-17T00:37:17.943"},"submissionDate":"2016-11-22T12:24:04.706"},"comments":"Annotation was added by the NCBI Prokaryotic Genome Annotation Pipeline (released 2013). Information about the Pipeline can be found here: https://www.ncbi.nlm.nih.gov/genome/annotation_prok/","pairedAssembly":{"accession":"GCA_002217285.1","annotationName":"NCBI Prokaryotic Genome Annotation Pipeline (PGAP)","status":"current"},"refseqCategory":"representative genome","releaseDate":"2017-07-12","sequencingTech":"Illumina MiSeq","submitter":"FDA"},"assemblyStats":{"contigL50":14,"contigN50":112545,"gcCount":"1776651","gcPercent":34.0,"genomeCoverage":"65.1x","numberOfComponentSequences":101,"numberOfContigs":107,"numberOfScaffolds":101,"scaffoldL50":13,"scaffoldN50":119640,"totalSequenceLength":"5260169","totalUngappedLength":"5259687"},"averageNucleotideIdentity":{"bestAniMatch":{"ani":99.99,"assembly":"GCA_900182755.1","assemblyCoverage":99.75,"category":"type","organismName":"Flavobacterium hercynium","typeAssemblyCoverage":99.73},"category":"type","comment":"na","matchStatus":"species_match","submittedAniMatch":{"ani":99.99,"assembly":"GCA_900182755.1","assemblyCoverage":99.75,"category":"type","organismName":"Flavobacterium hercynium","typeAssemblyCoverage":99.73},"submittedOrganism":"Flavobacterium hercynium","submittedSpecies":"Flavobacterium hercynium","taxonomyCheckStatus":"OK"},"checkmInfo":{"checkmMarkerSet":"Flavobacterium","checkmMarkerSetRank":"genus","checkmSpeciesTaxId":387094,"checkmVersion":"v1.2.2","completeness":99.53,"completenessPercentile":100.0,"contamination":2.08},"currentAccession":"GCF_002217285.1","organism":{"infraspecificNames":{"strain":"DSM 18292"},"organismName":"Flavobacterium hercynium","taxId":387094},"pairedAccession":"GCA_002217285.1","sourceDatabase":"SOURCE_DATABASE_REFSEQ","typeMaterial":{"typeDisplayText":"assembly from type material","typeLabel":"TYPE_MATERIAL"},"wgsInfo":{"masterWgsUrl":"https://www.ncbi.nlm.nih.gov/nuccore/MUGW00000000.1","wgsContigsUrl":"https://www.ncbi.nlm.nih.gov/Traces/wgs/MUGW01","wgsProjectAccession":"MUGW01"}}
{"accession":"GCF_002217335.1","annotationInfo":{"method":"Best-placed reference protein set; GeneMarkS-2+","name":"NCBI Prokaryotic Genome Annotation Pipeline (PGAP)","pipeline":"NCBI Prokaryotic Genome Annotation Pipeline (PGAP)","provider":"NCBI RefSeq","releaseDate":"2023-04-16","softwareVersion":"6.5","stats":{"geneCounts":{"nonCoding":75,"proteinCoding":4957,"pseudogene":29,"total":5061}}},"assemblyInfo":{"assemblyLevel":"Scaffold","assemblyMethod":"CLC Genomics Workbench v. 9.5.2","assemblyName":"ASM221733v1","assemblyStatus":"current","assemblyType":"haploid","bioprojectAccession":"PRJNA354433","bioprojectLineage":[{"bioprojects":[{"accession":"PRJNA354433","parentAccessions":["PRJNA311513"],"title":"Bacteria Genome sequencing and assembly"},{"accession":"PRJNA311513","title":"FDA CVM"}]}],"biosample":{"accession":"SAMN06049047","attributes":[{"name":"FDA CVM ID","value":"CVM 41393"},{"name":"strain","value":"ATCC 29551"},{"name":"collected_by","value":"missing"},{"name":"collection_date","value":"1974"},{"name":"geo_loc_name","value":"USA:hatchery in Michigan"},{"name":"isolation_source","value":"salmon"},{"name":"lat_lon","value":"missing"},{"name":"culture_collection","value":"ATCC:29551"},{"name":"type-material","value":"type strain of Flavobacterium hydatis"}],"bioprojects":[{"accession":"PRJNA354433"}],"description":{"organism":{"organismName":"Flavobacterium hydatis","taxId":991},"title":"Pathogen: environmental/food/other sample from Flavobacterium hydatis"},"lastUpdated":"2019-05-23T16:34:59.950","models":["Pathogen.env"],"owner":{"contacts":[{}],"name":"FDA"},"package":"Pathogen.env.1.0","publicationDate":"2017-07-17T00:00:00.000","sampleIds":[{"label":"Sample name","value":"CVM 41393"},{"db":"SRA","value":"SRS1827124"}],"status":{"status":"live","when":"2017-07-17T00:37:17.920"},"submissionDate":"2016-11-22T12:24:04.353"},"comments":"Annotation was added by the NCBI Prokaryotic Genome Annotation Pipeline (released 2013). Information about the Pipeline can be found here: https://www.ncbi.nlm.nih.gov/genome/annotation_prok/","pairedAssembly":{"accession":"GCA_002217335.1","annotationName":"NCBI Prokaryotic Genome Annotation Pipeline (PGAP)","status":"current"},"refseqCategory":"representative genome","releaseDate":"2017-07-12","sequencingTech":"Illumina MiSeq","submitter":"FDA"},"assemblyStats":{"contigL50":9,"contigN50":222010,"gcCount":"1929241","gcPercent":32.5,"genomeCoverage":"67.5x","numberOfComponentSequences":72,"numberOfContigs":79,"numberOfScaffolds":72,"scaffoldL50":8,"scaffoldN50":222010,"totalSequenceLength":"5902573","totalUngappedLength":"5902061"},"averageNucleotideIdentity":{"bestAniMatch":{"ani":99.98,"assembly":"GCA_000737695.1","assemblyCoverage":99.21,"category":"type","organismName":"Flavobacterium hydatis","typeAssemblyCoverage":99.62},"category":"type","comment":"na","matchStatus":"species_match","submittedAniMatch":{"ani":99.98,"assembly":"GCA_000737695.1","assemblyCoverage":99.21,"category":"type","organismName":"Flavobacterium hydatis","typeAssemblyCoverage":99.62},"submittedOrganism":"Flavobacterium hydatis","submittedSpecies":"Flavobacterium hydatis","taxonomyCheckStatus":"OK"},"checkmInfo":{"checkmMarkerSet":"Flavobacterium","checkmMarkerSetRank":"genus","checkmSpeciesTaxId":991,"checkmVersion":"v1.2.2","completeness":99.38,"completenessPercentile":100.0,"contamination":1.98},"currentAccession":"GCF_002217335.1","organism":{"infraspecificNames":{"strain":"ATCC 29551"},"organismName":"Flavobacterium hydatis","taxId":991},"pairedAccession":"GCA_002217335.1","sourceDatabase":"SOURCE_DATABASE_REFSEQ","typeMaterial":{"typeDisplayText":"assembly from type material","typeLabel":"TYPE_MATERIAL"},"wgsInfo":{"masterWgsUrl":"https://www.ncbi.nlm.nih.gov/nuccore/MUGY00000000.1","wgsContigsUrl":"https://www.ncbi.nlm.nih.gov/Traces/wgs/MUGY01","wgsProjectAccession":"MUGY01"}}
{"accession":"GCF_002217355.1","annotationInfo":{"method":"Best-placed reference protein set; GeneMarkS-2+","name":"NCBI Prokaryotic Genome Annotation Pipeline (PGAP)","pipeline":"NCBI Prokaryotic Genome Annotation Pipeline (PGAP)","provider":"NCBI RefSeq","releaseDate":"2023-10-21","softwareVersion":"6.6","stats":{"geneCounts":{"nonCoding":58,"proteinCoding":3982,"pseudogene":18,"total":4058}}},"assemblyInfo":{"assemblyLevel":"Scaffold","assemblyMethod":"CLC Genomics Workbench v. 9.5.2","assemblyName":"ASM221735v1","assemblyStatus":"current","assemblyType":"haploid","bioprojectAccession":"PRJNA354433","bioprojectLineage":[{"bioprojects":[{"accession":"PRJNA354433","parentAccessions":["PRJNA311513"],"title":"Bacteria Genome sequencing and assembly"},{"accession":"PRJNA311513","title":"FDA CVM"}]}],"biosample":{"accession":"SAMN06049060","attributes":[{"name":"FDA CVM ID","value":"CVM 43445"},{"name":"strain","value":"CCUG 59446"},{"name":"collected_by","value":"missing"},{"name":"collection_date","value":"2008"},{"name":"geo_loc_name","value":"Spain"},{"name":"isolation_source","value":"Oncorhynchus mykiss"},{"name":"lat_lon","value":"missing"},{"name":"culture_collection","value":"CCUG:59446"},{"name":"type-material","value":"type strain of Flavobacterium oncorhynchi"}],"bioprojects":[{"accession":"PRJNA354433"}],"description":{"organism":{"organismName":"Flavobacterium oncorhynchi","taxId":728056},"title":"Pathogen: environmental/food/other sample from Flavobacterium oncorhynchi"},"lastUpdated":"2019-05-23T16:35:00.357","models":["Pathogen.env"],"owner":{"contacts":[{}],"name":"FDA"},"package":"Pathogen.env.1.0","publicationDate":"2017-07-17T00:00:00.000","sampleIds":[{"label":"Sample name","value":"CVM 43445"},{"db":"SRA","value":"SRS1827136"}],"status":{"status":"live","when":"2017-07-17T00:37:18.020"},"submissionDate":"2016-11-22T12:24:05.400"},"comments":"Annotation was added by the NCBI Prokaryotic Genome Annotation Pipeline (released 2013). Information about the Pipeline can be found here: https://www.ncbi.nlm.nih.gov/genome/annotation_prok/","pairedAssembly":{"accession":"GCA_002217355.1","annotationName":"NCBI Prokaryotic Genome Annotation Pipeline (PGAP)","status":"current"},"refseqCategory":"representative genome","releaseDate":"2017-07-12","sequencingTech":"Illumina MiSeq","submitter":"FDA"},"assemblyStats":{"contigL50":9,"contigN50":163250,"gcCount":"1574336","gcPercent":33.5,"genomeCoverage":"49.4x","numberOfComponentSequences":52,"numberOfContigs":58,"numberOfScaffolds":52,"scaffoldL50":9,"scaffoldN50":180250,"totalSequenceLength":"4730796","totalUngappedLength":"4730500"},"averageNucleotideIdentity":{"bestAniMatch":{"ani":93.04,"assembly":"GCA_002217395.1","assemblyCoverage":87.31,"category":"type","organismName":"Flavobacterium plurextorum","typeAssemblyCoverage":81.63},"category":"type","comment":"Assembly is the type_strain, mismatch is within genus and expected","matchStatus":"below_threshold_mismatch","submittedOrganism":"Flavobacterium oncorhynchi","submittedSpecies":"Flavobacterium oncorhynchi","taxonomyCheckStatus":"OK"},"checkmInfo":{"checkmMarkerSet":"Flavobacterium","checkmMarkerSetRank":"genus","checkmSpeciesTaxId":728056,"checkmVersion":"v1.2.2","completeness":99.53,"completenessPercentile":100.0,"contamination":0.86},"currentAccession":"GCF_002217355.1","organism":{"infraspecificNames":{"strain":"CCUG 59446"},"organismName":"Flavobacterium oncorhynchi","taxId":728056},"pairedAccession":"GCA_002217355.1","sourceDatabase":"SOURCE_DATABASE_REFSEQ","typeMaterial":{"typeDisplayText":"assembly from type material","typeLabel":"TYPE_MATERIAL"},"wgsInfo":{"masterWgsUrl":"https://www.ncbi.nlm.nih.gov/nuccore/MUHA00000000.1","wgsContigsUrl":"https://www.ncbi.nlm.nih.gov/Traces/wgs/MUHA01","wgsProjectAccession":"MUHA01"}}
{"accession":"GCF_002243665.1","annotationInfo":{"method":"Best-placed reference protein set; GeneMarkS-2+","name":"NCBI Prokaryotic Genome Annotation Pipeline (PGAP)","pipeline":"NCBI Prokaryotic Genome Annotation Pipeline (PGAP)","provider":"NCBI RefSeq","releaseDate":"2023-04-23","softwareVersion":"6.5","stats":{"geneCounts":{"nonCoding":124,"proteinCoding":3464,"pseudogene":171,"total":3759}}},"assemblyInfo":{"assemblyLevel":"Complete Genome","assemblyMethod":"SART analysis 23 v. HGAP protocol 2","assemblyName":"ASM224366v1","assemblyStatus":"current","assemblyType":"haploid","bioprojectAccession":"PRJNA353561","bioprojectLineage":[{"bioprojects":[{"accession":"PRJNA353561","title":"The whole genome sequencing and assembly of G. thermocatenulatus KCTC 3921 strain"}]}],"biosample":{"accession":"SAMN06016323","attributes":[{"name":"strain","value":"KCTC 3921"},{"name":"isolation_source","value":"Hot-gas well, coatings inside tube"},{"name":"collection_date","value":"2001"},{"name":"geo_loc_name","value":"USSR"},{"name":"sample_type","value":"single cell"}],"description":{"organism":{"organismName":"Geobacillus thermocatenulatus","taxId":33938},"title":"Microbe sample from Geobacillus thermocatenulatus"},"lastUpdated":"2016-11-15T01:43:02.917","models":["Microbe, viral or environmental"],"owner":{"contacts":[{}],"name":"Kyungpook National University"},"package":"Microbe.1.0","publicationDate":"2016-11-15T01:43:02.679","sampleIds":[{"label":"Sample name","value":"GTKCTC3921"}],"status":{"status":"live","when":"2016-11-15T01:43:02.917"},"submissionDate":"2016-11-15T01:43:02.917"},"comments":"The annotation was added by the NCBI Prokaryotic Genome Annotation Pipeline (PGAP). Information about PGAP can be found here: https://www.ncbi.nlm.nih.gov/genome/annotation_prok/","pairedAssembly":{"accession":"GCA_002243665.1","annotationName":"NCBI Prokaryotic Genome Annotation Pipeline (PGAP)","status":"current"},"refseqCategory":"representative genome","releaseDate":"2017-08-08","sequencingTech":"PacBio","submitter":"Kyungpook National University"},"assemblyStats":{"contigL50":1,"contigN50":3742258,"gcCount":"1941831","gcPercent":52.0,"genomeCoverage":"294.1x","numberOfComponentSequences":1,"numberOfContigs":1,"numberOfScaffolds":1,"scaffoldL50":1,"scaffoldN50":3742258,"totalNumberOfChromosomes":1,"totalSequenceLength":"3742258","totalUngappedLength":"3742258"},"averageNucleotideIdentity":{"bestAniMatch":{"ani":99.99,"assembly":"GCA_002217655.1","assemblyCoverage":95.15,"category":"type","organismName":"Geobacillus thermocatenulatus","typeAssemblyCoverage":99.91},"category":"category_na","comment":"na","matchStatus":"species_match","submittedAniMatch":{"ani":99.99,"assembly":"GCA_002217655.1","assemblyCoverage":95.15,"category":"type","organismName":"Geobacillus thermocatenulatus","typeAssemblyCoverage":99.91},"submittedOrganism":"Geobacillus thermocatenulatus","submittedSpecies":"Geobacillus thermocatenulatus","taxonomyCheckStatus":"OK"},"checkmInfo":{"checkmMarkerSet":"Geobacillus","checkmMarkerSetRank":"genus","checkmSpeciesTaxId":33938,"checkmVersion":"v1.2.2","completeness":98.16,"completenessPercentile":66.666664,"contamination":1.4},"currentAccession":"GCF_002243665.1","organism":{"infraspecificNames":{"strain":"KCTC 3921"},"organismName":"Geobacillus thermocatenulatus","taxId":33938},"pairedAccession":"GCA_002243665.1","sourceDatabase":"SOURCE_DATABASE_REFSEQ"}
{"accession":"GCF_002286955.1","annotationInfo":{"method":"Best-placed reference protein set; GeneMarkS-2+","name":"NCBI Prokaryotic Genome Annotation Pipeline (PGAP)","pipeline":"NCBI Prokaryotic Genome Annotation Pipeline (PGAP)","provider":"NCBI RefSeq","releaseDate":"2023-05-04","softwareVersion":"6.5","stats":{"geneCounts":{"nonCoding":81,"proteinCoding":3623,"pseudogene":32,"total":3736}}},"assemblyInfo":{"assemblyLevel":"Contig","assemblyMethod":"SOAPdenovo v. 2.3","assemblyName":"ASM228695v1","assemblyStatus":"current","assemblyType":"haploid","bioprojectAccession":"PRJNA400702","bioprojectLineage":[{"bioprojects":[{"accession":"PRJNA400702","title":"Halomonas humidisoli strain:WN018 Genome sequencing and assembly"}]}],"biosample":{"accession":"SAMN07572982","attributes":[{"name":"collection_date","value":"2016-10"},{"name":"geo_loc_name","value":"China:Binhai, Tianjin"},{"name":"isolation_source","value":"saline alkaline soil"},{"name":"sample_type","value":"mixed culture"},{"name":"strain","value":"WN018"},{"name":"temp","value":"33 centigrade"},{"name":"type-material","value":"type strain of Halomonas humidisoli"}],"description":{"organism":{"organismName":"Halomonas humidisoli","taxId":2032624},"title":"Microbe sample from Halomonas humidisoli"},"lastUpdated":"2021-02-28T04:44:24.405","models":["Microbe, viral or environmental"],"owner":{"contacts":[{}],"name":"Institute of Agricultural c and Regional Planning, Chinese Academy of Agricultural Sciences"},"package":"Microbe.1.0","publicationDate":"2017-08-30T00:00:00.000","sampleIds":[{"label":"Sample name","value":"Binghai02"}],"status":{"status":"live","when":"2017-08-30T14:35:05.347"},"submissionDate":"2017-08-30T09:51:02.566"},"comments":"Bacteria and source DNA available from KCTC:52854.\nAnnotation was added by the NCBI Prokaryotic Genome Annotation Pipeline (released 2013). Information about the Pipeline can be found here: https://www.ncbi.nlm.nih.gov/genome/annotation_prok/","pairedAssembly":{"accession":"GCA_002286955.1","annotationName":"NCBI Prokaryotic Genome Annotation Pipeline (PGAP)","status":"current"},"refseqCategory":"representative genome","releaseDate":"2017-09-06","sequencingTech":"Illumina MiSeq","submitter":"Institute of Agricultural c and Regional Planning, Chinese Academy of Agricultural Sciences"},"assemblyStats":{"contigL50":3,"contigN50":761874,"gcCount":"2129783","gcPercent":52.5,"genomeCoverage":"200.0x","numberOfComponentSequences":34,"numberOfContigs":34,"totalSequenceLength":"4054120","totalUngappedLength":"4054120"},"averageNucleotideIdentity":{"bestAniMatch":{"ani":97.82,"assembly":"GCA_033842765.1","assemblyCoverage":88.04,"category":"suspected_type","organismName":"Vreelandella alkaliphila","typeAssemblyCoverage":85.89},"category":"suspected_type","comment":"assembly is type_material","matchStatus":"mismatch","submittedOrganism":"Halomonas humidisoli","submittedSpecies":"Halomonas humidisoli","taxonomyCheckStatus":"Inconclusive"},"checkmInfo":{"checkmMarkerSet":"Halomonas","checkmMarkerSetRank":"genus","checkmSpeciesTaxId":2032624,"checkmVersion":"v1.2.2","completeness":99.8,"completenessPercentile":100.0,"contamination":0.93},"currentAccession":"GCF_002286955.1","organism":{"infraspecificNames":{"strain":"WN018"},"organismName":"Halomonas humidisoli","taxId":2032624},"pairedAccession":"GCA_002286955.1","sourceDatabase":"SOURCE_DATABASE_REFSEQ","typeMaterial":{"typeDisplayText":"assembly from type material","typeLabel":"TYPE_MATERIAL"},"wgsInfo":{"masterWgsUrl":"https://www.ncbi.nlm.nih.gov/nuccore/NSKA00000000.1","wgsContigsUrl":"https://www.ncbi.nlm.nih.gov/Traces/wgs/NSKA01","wgsProjectAccession":"NSKA01"}}
{"accession":"GCF_002286975.1","annotationInfo":{"method":"Best-placed reference protein set; GeneMarkS-2+","name":"NCBI Prokaryotic Genome Annotation Pipeline (PGAP)","pipeline":"NCBI Prokaryotic Genome Annotation Pipeline (PGAP)","provider":"NCBI RefSeq","releaseDate":"2024-01-16","softwareVersion":"6.6","stats":{"geneCounts":{"nonCoding":78,"proteinCoding":5046,"pseudogene":51,"total":5175}}},"assemblyInfo":{"assemblyLevel":"Contig","assemblyMethod":"SOAPdenovo v. 2.3","assemblyName":"ASM228697v1","assemblyStatus":"current","assemblyType":"haploid","bioprojectAccession":"PRJNA400729","bioprojectLineage":[{"bioprojects":[{"accession":"PRJNA400729","title":"Halomonas salipaludis strain:WRN001 Genome sequencing and assembly"}]}],"biosample":{"accession":"SAMN07573017","attributes":[{"name":"collection_date","value":"2016-10"},{"name":"geo_loc_name","value":"China:Binhai, Tianjin"},{"name":"isolation_source","value":"saline alkaline soil"},{"name":"sample_type","value":"mixed culture"},{"name":"strain","value":"WRN001"},{"name":"temp","value":"33 centigrade"},{"name":"type-material","value":"type strain of Halomonas salipaludis"}],"description":{"organism":{"organismName":"Halomonas salipaludis","taxId":2032625},"title":"Microbe sample from Halomonas salipaludis"},"lastUpdated":"2021-11-14T21:07:21.700","models":["Microbe, viral or environmental"],"owner":{"contacts":[{}],"name":"Institute of Agricultural c and Regional Planning, Chinese Academy of Agricultural Sciences"},"package":"Microbe.1.0","publicationDate":"2017-08-30T00:00:00.000","sampleIds":[{"label":"Sample name","value":"Binghai03"}],"status":{"status":"live","when":"2017-08-30T14:35:05.374"},"submissionDate":"2017-08-30T10:01:04.863"},"comments":"Bacteria and source DNA available from KCTC:52853.\nAnnotation was added by the NCBI Prokaryotic Genome Annotation Pipeline (released 2013). Information about the Pipeline can be found here: https://www.ncbi.nlm.nih.gov/genome/annotation_prok/","pairedAssembly":{"accession":"GCA_002286975.1","annotationName":"NCBI Prokaryotic Genome Annotation Pipeline (PGAP)","status":"current"},"refseqCategory":"representative genome","releaseDate":"2017-09-06","sequencingTech":"Illumina MiSeq","submitter":"Institute of Agricultural c and Regional Planning, Chinese Academy of Agricultural Sciences"},"assemblyStats":{"contigL50":4,"contigN50":588614,"gcCount":"3495379","gcPercent":64.0,"genomeCoverage":"200.0x","numberOfComponentSequences":33,"numberOfContigs":33,"totalSequenceLength":"5475884","totalUngappedLength":"5475884"},"averageNucleotideIdentity":{"bestAniMatch":{"ani":93.93,"assembly":"GCA_031451695.1","assemblyCoverage":68.63,"category":"type","organismName":"Franzmannia qiaohouensis","typeAssemblyCoverage":80.79},"category":"type","comment":"na","matchStatus":"below_threshold_mismatch","submittedOrganism":"Halomonas salipaludis","submittedSpecies":"Halomonas salipaludis","taxonomyCheckStatus":"Inconclusive"},"checkmInfo":{"checkmMarkerSet":"Halomonas","checkmMarkerSetRank":"genus","checkmSpeciesTaxId":2032625,"checkmVersion":"v1.2.2","completeness":99.3,"completenessPercentile":100.0,"contamination":3.48},"currentAccession":"GCF_002286975.1","organism":{"infraspecificNames":{"strain":"WRN001"},"organismName":"Halomonas salipaludis","taxId":2032625},"pairedAccession":"GCA_002286975.1","sourceDatabase":"SOURCE_DATABASE_REFSEQ","typeMaterial":{"typeDisplayText":"assembly from type material","typeLabel":"TYPE_MATERIAL"},"wgsInfo":{"masterWgsUrl":"https://www.ncbi.nlm.nih.gov/nuccore/NSKB00000000.1","wgsContigsUrl":"https://www.ncbi.nlm.nih.gov/Traces/wgs/NSKB01","wgsProjectAccession":"NSKB01"}}
{"accession":"GCF_002291425.1","annotationInfo":{"method":"Best-placed reference protein set; GeneMarkS-2+","name":"NCBI Prokaryotic Genome Annotation Pipeline (PGAP)","pipeline":"NCBI Prokaryotic Genome Annotation Pipeline (PGAP)","provider":"NCBI RefSeq","releaseDate":"2024-03-05","softwareVersion":"6.6","stats":{"geneCounts":{"nonCoding":115,"proteinCoding":4817,"pseudogene":99,"total":5031}}},"assemblyInfo":{"assemblyLevel":"Complete Genome","assemblyMethod":"Celera v. June-2014","assemblyName":"ASM229142v1","assemblyStatus":"current","assemblyType":"haploid","bioprojectAccession":"PRJNA308223","bioprojectLineage":[{"bioprojects":[{"accession":"PRJNA308223","title":"Gibbsiella quercinecans strain:FRB97 Genome sequencing"}]}],"biosample":{"accession":"SAMN04388492","attributes":[{"name":"strain","value":"FRB97"},{"name":"host","value":"oak tree"},{"name":"isolation_source","value":"affected tree"},{"name":"collection_date","value":"2012-06-30"},{"name":"geo_loc_name","value":"United Kingdom: England"},{"name":"sample_type","value":"whole organism"},{"name":"identified_by","value":"Dr Sandra Denman"},{"name":"type-material","value":"type strain of Gibbsiella quercinecans"}],"description":{"organism":{"organismName":"Gibbsiella quercinecans","taxId":929813},"title":"Microbe sample from Gibbsiella quercinecans"},"lastUpdated":"2021-02-28T03:04:31.016","models":["Microbe, viral or environmental"],"owner":{"contacts":[{}],"name":"Bangor University"},"package":"Microbe.1.0","publicationDate":"2017-07-27T00:00:00.000","sampleIds":[{"label":"Sample name","value":"AOD WGS1"},{"db":"SRA","value":"SRS1559783"}],"status":{"status":"live","when":"2017-07-27T12:37:22.850"},"submissionDate":"2016-01-07T16:48:03.000"},"comments":"The annotation was added by the NCBI Prokaryotic Genome Annotation Pipeline (PGAP). Information about PGAP can be found here: https://www.ncbi.nlm.nih.gov/genome/annotation_prok/","pairedAssembly":{"accession":"GCA_002291425.1","annotationName":"NCBI Prokaryotic Genome Annotation Pipeline (PGAP)","status":"current"},"refseqCategory":"representative genome","releaseDate":"2017-09-12","sequencingTech":"PacBio","submitter":"Bangor University"},"assemblyStats":{"contigL50":1,"contigN50":5548506,"gcCount":"3104095","gcPercent":56.0,"genomeCoverage":"400.0x","numberOfComponentSequences":1,"numberOfContigs":1,"numberOfScaffolds":1,"scaffoldL50":1,"scaffoldN50":5548506,"totalNumberOfChromosomes":1,"totalSequenceLength":"5548506","totalUngappedLength":"5548506"},"averageNucleotideIdentity":{"bestAniMatch":{"ani":99.99,"assembly":"GCA_003666185.1","assemblyCoverage":98.92,"category":"type","organismName":"Gibbsiella quercinecans","typeAssemblyCoverage":99.77},"category":"type","comment":"na","matchStatus":"species_match","submittedAniMatch":{"ani":99.99,"assembly":"GCA_003666185.1","assemblyCoverage":98.92,"category":"type","organismName":"Gibbsiella quercinecans","typeAssemblyCoverage":99.77},"submittedOrganism":"Gibbsiella quercinecans","submittedSpecies":"Gibbsiella quercinecans","taxonomyCheckStatus":"OK"},"checkmInfo":{"checkmMarkerSet":"Enterobacteriales","checkmMarkerSetRank":"order","checkmSpeciesTaxId":929813,"checkmVersion":"v1.2.2","completeness":99.59,"completenessPercentile":100.0,"contamination":0.83},"currentAccession":"GCF_002291425.1","organism":{"infraspecificNames":{"strain":"FRB97"},"organismName":"Gibbsiella quercinecans","taxId":929813},"pairedAccession":"GCA_002291425.1","sourceDatabase":"SOURCE_DATABASE_REFSEQ","typeMaterial":{"typeDisplayText":"assembly from type material","typeLabel":"TYPE_MATERIAL"}}
{"accession":"GCF_002549795.1","annotationInfo":{"method":"Best-placed reference protein set; GeneMarkS-2+","name":"GCF_002549795.1-RS_2024_03_28","pipeline":"NCBI Prokaryotic Genome Annotation Pipeline (PGAP)","provider":"NCBI RefSeq","releaseDate":"2024-03-28","softwareVersion":"6.7","stats":{"geneCounts":{"nonCoding":90,"proteinCoding":3677,"pseudogene":25,"total":3792}}},"assemblyInfo":{"assemblyLevel":"Complete Genome","assemblyMethod":"SPAdes v. 3.5.0","assemblyName":"ASM254979v1","assemblyStatus":"current","assemblyType":"haploid","bioprojectAccession":"PRJNA386843","bioprojectLineage":[{"bioprojects":[{"accession":"PRJNA386843","title":"Halomonas beimenensis strain:NTU-111 Raw sequence reads"}]}],"biosample":{"accession":"SAMN07135858","attributes":[{"name":"strain","value":"NTU-111"},{"name":"isolate","value":"NA"},{"name":"host","value":"NA"},{"name":"isolation_source","value":"NA"},{"name":"collection_date","value":"NA"},{"name":"geo_loc_name","value":"Taiwan: Beimen"},{"name":"sample_type","value":"cell culture"}],"bioprojects":[{"accession":"PRJNA386843"}],"description":{"organism":{"organismName":"Halomonas beimenensis","taxId":475662},"title":"Microbe sample from Halomonas beimenensis"},"lastUpdated":"2017-10-14T18:37:21.920","models":["Microbe, viral or environmental"],"owner":{"contacts":[{}],"name":"National Taiwan University"},"package":"Microbe.1.0","publicationDate":"2017-10-14T18:37:21.920","sampleIds":[{"label":"Sample name","value":"HBI"},{"db":"SRA","value":"SRS2206027"}],"status":{"status":"live","when":"2017-10-14T18:37:21.920"},"submissionDate":"2017-05-17T01:03:02.683"},"comments":"The annotation was added by the NCBI Prokaryotic Genome Annotation Pipeline (PGAP). Information about PGAP can be found here: https://www.ncbi.nlm.nih.gov/genome/annotation_prok/\nBacteria and source DNA available from Yuan-Tay Shyu.","pairedAssembly":{"accession":"GCA_002549795.1","annotationName":"Annotation submitted by National Taiwan University","status":"current"},"refseqCategory":"representative genome","releaseDate":"2017-10-13","sequencingTech":"PacBio","submitter":"National Taiwan University"},"assemblyStats":{"contigL50":1,"contigN50":4053030,"gcCount":"2772229","gcPercent":68.5,"genomeCoverage":"160.0x","numberOfComponentSequences":1,"numberOfContigs":1,"numberOfScaffolds":1,"scaffoldL50":1,"scaffoldN50":4053030,"totalNumberOfChromosomes":1,"totalSequenceLength":"4053030","totalUngappedLength":"4053030"},"averageNucleotideIdentity":{"bestAniMatch":{"ani":87.0,"assembly":"GCA_014192275.1","assemblyCoverage":64.09,"category":"type","organismName":"Halomonas stenophila","typeAssemblyCoverage":59.9},"category":"category_na","comment":"na","matchStatus":"below_threshold_mismatch","submittedOrganism":"Halomonas beimenensis","submittedSpecies":"Halomonas beimenensis","taxonomyCheckStatus":"Inconclusive"},"checkmInfo":{"checkmMarkerSet":"Halomonas","checkmMarkerSetRank":"genus","checkmSpeciesTaxId":475662,"checkmVersion":"v1.2.2","completeness":99.73,"completenessPercentile":100.0,"contamination":2.22},"currentAccession":"GCF_002549795.1","organism":{"infraspecificNames":{"strain":"NTU-111"},"organismName":"Halomonas beimenensis","taxId":475662},"pairedAccession":"GCA_002549795.1","sourceDatabase":"SOURCE_DATABASE_REFSEQ"}
{"accession":"GCF_002563695.1","annotationInfo":{"method":"Best-placed reference protein set; GeneMarkS-2+","name":"NCBI Prokaryotic Genome Annotation Pipeline (PGAP)","pipeline":"NCBI Prokaryotic Genome Annotation Pipeline (PGAP)","provider":"NCBI RefSeq","releaseDate":"2023-05-04","softwareVersion":"6.5","stats":{"geneCounts":{"nonCoding":59,"proteinCoding":3794,"pseudogene":51,"total":3904}}},"assemblyInfo":{"assemblyLevel":"Contig","assemblyMethod":"HGAP v. 2.3.0","assemblyName":"ASM256369v1","assemblyStatus":"current","assemblyType":"haploid","bioprojectAccession":"PRJNA303711","bioprojectLineage":[{"bioprojects":[{"accession":"PRJNA303711","title":"Georgenia soli DSM 21838 genome sequencing"}]}],"biosample":{"accession":"SAMN04488547","attributes":[{"name":"strain","value":"DSM 21838"},{"name":"collection_date","value":"not collected"},{"name":"env_broad_scale","value":"missing"},{"name":"env_local_scale","value":"missing"},{"name":"env_medium","value":"missing"},{"name":"geo_loc_name","value":"missing"},{"name":"isol_growth_condt","value":"missing"},{"name":"lat_lon","value":"missing"},{"name":"num_replicons","value":"missing"},{"name":"ref_biomaterial","value":"missing"},{"name":"culture_collection","value":"DSM:21838"},{"name":"type-material","value":"type strain of Georgenia soli"}],"bioprojects":[{"accession":"PRJNA303711"}],"description":{"comment":"Keywords: GSC:MIxS;MIGS:6.0","organism":{"organismName":"Georgenia soli","taxId":638953},"title":"Georgenia soli DSM 21838"},"lastUpdated":"2019-06-20T17:26:49.755","models":["MIGS.ba"],"owner":{"name":"DOE Joint Genome Institute"},"package":"MIGS.ba.6.0","publicationDate":"2016-02-11T00:00:00.000","sampleIds":[{"db":"SRA","value":"SRS1673945"},{"db":"DOE Joint Genome Institute","value":"Gp0116535"}],"status":{"status":"live","when":"2016-02-11T19:51:04.315"},"submissionDate":"2016-02-11T19:51:04.000"},"pairedAssembly":{"accession":"GCA_002563695.1","annotationName":"Annotation submitted by DOE Joint Genome Institute","status":"current"},"refseqCategory":"representative genome","releaseDate":"2017-10-17","sequencingTech":"PacBio","submitter":"DOE Joint Genome Institute"},"assemblyStats":{"contigL50":1,"contigN50":3974700,"gcCount":"3105727","gcPercent":72.5,"genomeCoverage":"30.0x","numberOfComponentSequences":4,"numberOfContigs":4,"totalSequenceLength":"4273660","totalUngappedLength":"4273660"},"averageNucleotideIdentity":{"bestAniMatch":{"ani":84.38,"assembly":"GCA_009362315.1","assemblyCoverage":27.16,"category":"type","organismName":"Georgenia subflava","typeAssemblyCoverage":27.04},"category":"type","comment":"Assembly is the type_strain, mismatch is within genus and expected","matchStatus":"below_threshold_mismatch","submittedOrganism":"Georgenia soli","submittedSpecies":"Georgenia soli","taxonomyCheckStatus":"OK"},"checkmInfo":{"checkmMarkerSet":"Actinobacteria","checkmMarkerSetRank":"phylum","checkmSpeciesTaxId":638953,"checkmVersion":"v1.2.2","completeness":100.0,"completenessPercentile":100.0},"currentAccession":"GCF_002563695.1","organism":{"infraspecificNames":{"strain":"DSM 21838"},"organismName":"Georgenia soli","taxId":638953},"pairedAccession":"GCA_002563695.1","sourceDatabase":"SOURCE_DATABASE_REFSEQ","typeMaterial":{"typeDisplayText":"assembly from type material","typeLabel":"TYPE_MATERIAL"},"wgsInfo":{"masterWgsUrl":"https://www.ncbi.nlm.nih.gov/nuccore/PDJI00000000.1","wgsContigsUrl":"https://www.ncbi.nlm.nih.gov/Traces/wgs/PDJI01","wgsProjectAccession":"PDJI01"}}
{"accession":"GCF_002723955.1","annotationInfo":{"method":"Best-placed reference protein set; GeneMarkS-2+","name":"NCBI Prokaryotic Genome Annotation Pipeline (PGAP)","pipeline":"NCBI Prokaryotic Genome Annotation Pipeline (PGAP)","provider":"NCBI RefSeq","releaseDate":"2023-08-13","softwareVersion":"6.5","stats":{"geneCounts":{"nonCoding":53,"proteinCoding":3013,"pseudogene":21,"total":3087}}},"assemblyInfo":{"assemblyLevel":"Contig","assemblyMethod":"newbler v. 3.0","assemblyName":"ASM272395v1","assemblyStatus":"current","assemblyType":"haploid","bioprojectAccession":"PRJDB6009","bioprojectLineage":[{"bioprojects":[{"accession":"PRJDB6009","title":"Gluconobacter frateurii NBRC 3264 genome sequencing project"}]}],"biosample":{"accession":"SAMD00093678","attributes":[{"name":"sample_name","value":"NBRC 3264"},{"name":"collection_date","value":"missing"},{"name":"env_broad_scale","value":"missing"},{"name":"env_local_scale","value":"missing"},{"name":"env_medium","value":"strawberry"},{"name":"geo_loc_name","value":"Japan:Osaka"},{"name":"host","value":"Fragaria x ananassa"},{"name":"isol_growth_condt","value":"missing"},{"name":"lat_lon","value":"missing"},{"name":"locus_tag_prefix","value":"GFR01"},{"name":"num_replicons","value":"missing"},{"name":"project_name","value":"Gluconobacter frateurii NBRC 3264 genome sequencing project"},{"name":"ref_biomaterial","value":"missing"},{"name":"rel_to_oxygen","value":"aerobe"},{"name":"source_material_id","value":"NBRC 3264"},{"name":"strain","value":"NBRC 3264"},{"name":"type-material","value":"type strain of Gluconobacter frateurii"}],"bioprojects":[{"accession":"PRJDB6009"}],"description":{"comment":"Keywords: GSC:MIxS;MIGS:6.0","organism":{"organismName":"Gluconobacter frateurii","taxId":38308},"title":"Gluconobacter frateurii NBRC 3264"},"lastUpdated":"2022-04-04T06:12:31.000","models":["MIGS.ba"],"owner":{"name":"National Institute of Technology and Evaluation Biological Resource Center"},"package":"MIGS.ba.6.0","publicationDate":"2017-10-10T00:00:00.000","status":{"status":"live","when":"2017-10-11T01:00:46.915"},"submissionDate":"2017-10-11T01:00:46.913"},"comments":"Strain NBRC 3264 available from NBRC culture collection (http://www.nite.go.jp/en/nbrc/index.html).\nThe NBRC Whole Genome Shotgun Project aims to provide \"reference genomes\" of NBRC culture collection strains for identifying useful genes for taxonomic classification, risk/safety assessment, and industrial application, and for understanding the structure and evolution of microbial genomes.\n(http://www.nite.go.jp/en/nbrc/genome/project/wgs/ project_wgs2.html)","pairedAssembly":{"accession":"GCA_002723955.1","status":"current"},"refseqCategory":"representative genome","releaseDate":"2017-10-24","sequencingTech":"454 GS-FLX Titanium; Illumina HiSeq 1000","submitter":"National Institute of Technology and Evaluation"},"assemblyStats":{"contigL50":2,"contigN50":734187,"gcCount":"1856632","gcPercent":56.0,"genomeCoverage":"188.0x","numberOfComponentSequences":10,"numberOfContigs":10,"totalSequenceLength":"3309380","totalUngappedLength":"3309380"},"averageNucleotideIdentity":{"bestAniMatch":{"ani":99.99,"assembly":"GCA_030159735.1","assemblyCoverage":100.0,"category":"type","organismName":"Gluconobacter frateurii","typeAssemblyCoverage":99.94},"category":"type","comment":"na","matchStatus":"species_match","submittedAniMatch":{"ani":99.99,"assembly":"GCA_030159735.1","assemblyCoverage":100.0,"category":"type","organismName":"Gluconobacter frateurii","typeAssemblyCoverage":99.94},"submittedOrganism":"Gluconobacter frateurii","submittedSpecies":"Gluconobacter frateurii","taxonomyCheckStatus":"OK"},"checkmInfo":{"checkmMarkerSet":"Gluconobacter","checkmMarkerSetRank":"genus","checkmSpeciesTaxId":38308,"checkmVersion":"v1.2.2","completeness":95.01,"completenessPercentile":75.0,"contamination":1.98},"currentAccession":"GCF_002723955.1","organism":{"infraspecificNames":{"strain":"NBRC 3264"},"organismName":"Gluconobacter frateurii","taxId":38308},"pairedAccession":"GCA_002723955.1","sourceDatabase":"SOURCE_DATABASE_REFSEQ","typeMaterial":{"typeDisplayText":"assembly from type material","typeLabel":"TYPE_MATERIAL"},"wgsInfo":{"masterWgsUrl":"https://www.ncbi.nlm.nih.gov/nuccore/BEWN00000000.1","wgsContigsUrl":"https://www.ncbi.nlm.nih.gov/Traces/wgs/BEWN01","wgsProjectAccession":"BEWN01"}}
{"accession":"GCF_002723995.1","annotationInfo":{"method":"Best-placed reference protein set; GeneMarkS-2+","name":"NCBI Prokaryotic Genome Annotation Pipeline (PGAP)","pipeline":"NCBI Prokaryotic Genome Annotation Pipeline (PGAP)","provider":"NCBI RefSeq","releaseDate":"2023-08-13","softwareVersion":"6.5","stats":{"geneCounts":{"nonCoding":52,"proteinCoding":3023,"pseudogene":76,"total":3151}}},"assemblyInfo":{"assemblyLevel":"Contig","assemblyMethod":"newbler v. 3.0","assemblyName":"ASM272399v1","assemblyStatus":"current","assemblyType":"haploid","bioprojectAccession":"PRJDB6011","bioprojectLineage":[{"bioprojects":[{"accession":"PRJDB6011","title":"Gluconobacter kondonii NBRC 3266 genome sequencing project"}]}],"biosample":{"accession":"SAMD00093679","attributes":[{"name":"sample_name","value":"NBRC 3266"},{"name":"collection_date","value":"missing"},{"name":"env_broad_scale","value":"missing"},{"name":"env_local_scale","value":"missing"},{"name":"env_medium","value":"strawberry"},{"name":"geo_loc_name","value":"Japan:Osaka"},{"name":"host","value":"Fragaria x ananassa"},{"name":"isol_growth_condt","value":"missing"},{"name":"lat_lon","value":"missing"},{"name":"locus_tag_prefix","value":"GKO01"},{"name":"num_replicons","value":"missing"},{"name":"project_name","value":"Gluconobacter kondonii NBRC 3266 genome sequencing project"},{"name":"ref_biomaterial","value":"missing"},{"name":"rel_to_oxygen","value":"aerobe"},{"name":"source_material_id","value":"NBRC 3266"},{"name":"strain","value":"NBRC 3266"},{"name":"type-material","value":"type strain of Gluconobacter kondonii"}],"bioprojects":[{"accession":"PRJDB6011"}],"description":{"comment":"Keywords: GSC:MIxS;MIGS:6.0","organism":{"organismName":"Gluconobacter kondonii","taxId":941463},"title":"Gluconobacter kondonii NBRC 3266"},"lastUpdated":"2022-04-04T06:12:31.000","models":["MIGS.ba"],"owner":{"name":"National Institute of Technology and Evaluation Biological Resource Center"},"package":"MIGS.ba.6.0","publicationDate":"2017-10-10T00:00:00.000","status":{"status":"live","when":"2017-10-11T01:00:47.531"},"submissionDate":"2017-10-11T01:00:47.530"},"comments":"Strain NBRC 3266 available from NBRC culture collection (http://www.nite.go.jp/en/nbrc/index.html).\nThe NBRC Whole Genome Shotgun Project aims to provide \"reference genomes\" of NBRC culture collection strains for identifying useful genes for taxonomic classification, risk/safety assessment, and industrial application, and for understanding the structure and evolution of microbial genomes.\n(http://www.nite.go.jp/en/nbrc/genome/project/wgs/ project_wgs2.html)","pairedAssembly":{"accession":"GCA_002723995.1","status":"current"},"refseqCategory":"representative genome","releaseDate":"2017-10-24","sequencingTech":"454 GS-FLX Titanium; Illumina HiSeq 1000","submitter":"National Institute of Technology and Evaluation"},"assemblyStats":{"contigL50":5,"contigN50":252441,"gcCount":"1908716","gcPercent":58.5,"genomeCoverage":"199.0x","numberOfComponentSequences":63,"numberOfContigs":63,"totalSequenceLength":"3272403","totalUngappedLength":"3272403"},"averageNucleotideIdentity":{"bestAniMatch":{"ani":99.99,"assembly":"GCA_030160175.1","assemblyCoverage":99.77,"category":"type","organismName":"Gluconobacter kondonii","typeAssemblyCoverage":99.62},"category":"type","comment":"na","matchStatus":"species_match","submittedAniMatch":{"ani":99.99,"assembly":"GCA_030160175.1","assemblyCoverage":99.77,"category":"type","organismName":"Gluconobacter kondonii","typeAssemblyCoverage":99.62},"submittedOrganism":"Gluconobacter kondonii","submittedSpecies":"Gluconobacter kondonii","taxonomyCheckStatus":"OK"},"checkmInfo":{"checkmMarkerSet":"Gluconobacter","checkmMarkerSetRank":"genus","checkmSpeciesTaxId":941463,"checkmVersion":"v1.2.2","completeness":95.22,"completenessPercentile":90.90909,"contamination":8.26},"currentAccession":"GCF_002723995.1","organism":{"infraspecificNames":{"strain":"NBRC 3266"},"organismName":"Gluconobacter kondonii","taxId":941463},"pairedAccession":"GCA_002723995.1","sourceDatabase":"SOURCE_DATABASE_REFSEQ","typeMaterial":{"typeDisplayText":"assembly from type material","typeLabel":"TYPE_MATERIAL"},"wgsInfo":{"masterWgsUrl":"https://www.ncbi.nlm.nih.gov/nuccore/BEWP00000000.1","wgsContigsUrl":"https://www.ncbi.nlm.nih.gov/Traces/wgs/BEWP01","wgsProjectAccession":"BEWP01"}}
{"accession":"GCF_002734215.1","annotationInfo":{"method":"Best-placed reference protein set; GeneMarkS-2+","name":"NCBI Prokaryotic Genome Annotation Pipeline (PGAP)","pipeline":"NCBI Prokaryotic Genome Annotation Pipeline (PGAP)","provider":"NCBI RefSeq","releaseDate":"2023-05-04","softwareVersion":"6.5","stats":{"geneCounts":{"nonCoding":77,"proteinCoding":4627,"pseudogene":37,"total":4741}}},"assemblyInfo":{"assemblyLevel":"Scaffold","assemblyMethod":"CLC Genomics Workbench v. 10.1.1","assemblyName":"ASM273421v1","assemblyStatus":"current","assemblyType":"haploid","bioprojectAccession":"PRJNA399714","bioprojectLineage":[{"bioprojects":[{"accession":"PRJNA399714","title":"Fredinandcohnia onubensis strain:0911MAR22V3 Genome sequencing and assembly"}]}],"biosample":{"accession":"SAMN07548167","attributes":[{"name":"strain","value":"0911MAR22V3"},{"name":"isolation_source","value":"air from cave"},{"name":"collection_date","value":"2011-09"},{"name":"geo_loc_name","value":"Spain: Aracena, Huelva, Gruta de las Maravillas"},{"name":"sample_type","value":"air samples"},{"name":"type-material","value":"type strain of Bacillus onubensis"}],"description":{"organism":{"organismName":"Fredinandcohnia onubensis","taxId":1571209},"title":"Microbe sample from Fredinandcohnia onubensis"},"lastUpdated":"2021-05-19T21:06:14.762","models":["Microbe, viral or environmental"],"owner":{"contacts":[{}],"name":"Stabvida"},"package":"Microbe.1.0","publicationDate":"2017-08-24T00:00:00.000","sampleIds":[{"label":"Sample name","value":"22V3"}],"status":{"status":"live","when":"2017-08-24T14:45:05.230"},"submissionDate":"2017-08-23T12:50:07.466"},"comments":"Bacteria and source DNA available from Instituto de Recursos Naturales y Agrobiologia, IRNAS-CSIC. Agrochemistry, Environmental Microbiology and Soil Conservation Department.","pairedAssembly":{"accession":"GCA_002734215.1","status":"current"},"refseqCategory":"representative genome","releaseDate":"2017-10-27","sequencingTech":"Illumina HiSeq","submitter":"Stabvida"},"assemblyStats":{"contigL50":6,"contigN50":238012,"gcCount":"1824944","gcPercent":37.5,"genomeCoverage":"183.4x","numberOfComponentSequences":38,"numberOfContigs":48,"numberOfScaffolds":38,"scaffoldL50":5,"scaffoldN50":398047,"totalSequenceLength":"4848595","totalUngappedLength":"4847752"},"averageNucleotideIdentity":{"bestAniMatch":{"ani":84.44,"assembly":"GCA_000285535.1","assemblyCoverage":46.01,"category":"type","organismName":"Bacillus timonensis","typeAssemblyCoverage":48.4},"category":"type","comment":"na","matchStatus":"below_threshold_mismatch","submittedOrganism":"Fredinandcohnia onubensis","submittedSpecies":"Fredinandcohnia onubensis","taxonomyCheckStatus":"Inconclusive"},"checkmInfo":{"checkmMarkerSet":"Bacillaceae","checkmMarkerSetRank":"family","checkmSpeciesTaxId":1571209,"checkmVersion":"v1.2.2","completeness":99.35,"completenessPercentile":100.0,"contamination":2.16},"currentAccession":"GCF_002734215.1","organism":{"infraspecificNames":{"strain":"0911MAR22V3"},"organismName":"Fredinandcohnia onubensis","taxId":1571209},"pairedAccession":"GCA_002734215.1","sourceDatabase":"SOURCE_DATABASE_REFSEQ","typeMaterial":{"typeDisplayText":"assembly from type material","typeLabel":"TYPE_MATERIAL"},"wgsInfo":{"masterWgsUrl":"https://www.ncbi.nlm.nih.gov/nuccore/NSEB00000000.1","wgsContigsUrl":"https://www.ncbi.nlm.nih.gov/Traces/wgs/NSEB01","wgsProjectAccession":"NSEB01"}}
{"accession":"GCF_002763815.1","annotationInfo":{"method":"Best-placed reference protein set; GeneMarkS-2+","name":"NCBI Prokaryotic Genome Annotation Pipeline (PGAP)","pipeline":"NCBI Prokaryotic Genome Annotation Pipeline (PGAP)","provider":"NCBI RefSeq","releaseDate":"2023-07-17","softwareVersion":"6.5","stats":{"geneCounts":{"nonCoding":63,"proteinCoding":2101,"pseudogene":35,"total":2199}}},"assemblyInfo":{"assemblyLevel":"Complete Genome","assemblyMethod":"RS HGAP v. 3.0","assemblyName":"ASM276381v1","assemblyStatus":"current","assemblyType":"haploid","bioprojectAccession":"PRJNA416427","bioprojectLineage":[{"bioprojects":[{"accession":"PRJNA416427","title":"Genome sequencing of Fusobacterium periodonticum KCOM 2305"}]}],"biosample":{"accession":"SAMN07956241","attributes":[{"name":"strain","value":"KCOM 2305"},{"name":"collected_by","value":"Korean Collection for Oral Microbiology"},{"name":"collection_date","value":"2005-03-01"},{"name":"geo_loc_name","value":"Korea: Gwangju"},{"name":"host","value":"Homo sapiens"},{"name":"host_disease","value":"gingivitis"},{"name":"isolation_source","value":"Subgingival dental plaque"},{"name":"lat_lon","value":"35.14 N 126.93 E"}],"bioprojects":[{"accession":"PRJNA416427"}],"description":{"comment":"Genome sequencing of Fusobacterium periodonticum KCOM 2305","organism":{"organismName":"Fusobacterium pseudoperiodonticum","taxId":2663009},"title":"Pathogen: clinical or host-associated sample from Fusobacterium periodonticum KCOM 2305"},"lastUpdated":"2019-10-30T10:10:48.190","models":["Pathogen.cl"],"owner":{"contacts":[{}],"name":"Korean Collection for Oral Microbiology"},"package":"Pathogen.cl.1.0","publicationDate":"2017-10-31T00:00:00.000","sampleIds":[{"label":"Sample name","value":"KCOM 2305"}],"status":{"status":"live","when":"2017-10-31T04:28:04.565"},"submissionDate":"2017-10-31T04:28:04.563"},"comments":"The annotation was added by the NCBI Prokaryotic Genome Annotation Pipeline (PGAP). Information about PGAP can be found here: https://www.ncbi.nlm.nih.gov/genome/annotation_prok/","pairedAssembly":{"accession":"GCA_002763815.1","annotationName":"NCBI Prokaryotic Genome Annotation Pipeline (PGAP)","status":"current"},"refseqCategory":"representative genome","releaseDate":"2017-11-13","sequencingTech":"PacBio","submitter":"Korean Collection for Oral Microbiology"},"assemblyStats":{"contigL50":1,"contigN50":2273832,"gcCount":"639894","gcPercent":28.0,"genomeCoverage":"337.5x","numberOfComponentSequences":1,"numberOfContigs":1,"numberOfScaffolds":1,"scaffoldL50":1,"scaffoldN50":2273832,"totalNumberOfChromosomes":1,"totalSequenceLength":"2273832","totalUngappedLength":"2273832"},"averageNucleotideIdentity":{"bestAniMatch":{"ani":97.05,"assembly":"GCA_002761955.1","assemblyCoverage":83.85,"category":"type","organismName":"Fusobacterium pseudoperiodonticum","typeAssemblyCoverage":79.02},"category":"category_na","comment":"na","matchStatus":"species_match","submittedAniMatch":{"ani":97.05,"assembly":"GCA_002761955.1","assemblyCoverage":83.85,"category":"type","organismName":"Fusobacterium pseudoperiodonticum","typeAssemblyCoverage":79.02},"submittedOrganism":"Fusobacterium pseudoperiodonticum","submittedSpecies":"Fusobacterium pseudoperiodonticum","taxonomyCheckStatus":"OK"},"checkmInfo":{"checkmMarkerSet":"Fusobacterium","checkmMarkerSetRank":"genus","checkmSpeciesTaxId":2663009,"checkmVersion":"v1.2.2","completeness":98.02,"completenessPercentile":33.333332,"contamination":0.51},"currentAccession":"GCF_002763815.1","organism":{"infraspecificNames":{"strain":"KCOM 2305"},"organismName":"Fusobacterium pseudoperiodonticum","taxId":2663009},"pairedAccession":"GCA_002763815.1","sourceDatabase":"SOURCE_DATABASE_REFSEQ"}
{"accession":"GCF_002797675.1","annotationInfo":{"method":"Best-placed reference protein set; GeneMarkS-2+","name":"GCF_002797675.1-RS_2024_03_29","pipeline":"NCBI Prokaryotic Genome Annotation Pipeline (PGAP)","provider":"NCBI RefSeq","releaseDate":"2024-03-29","softwareVersion":"6.7","stats":{"geneCounts":{"nonCoding":61,"proteinCoding":2775,"pseudogene":36,"total":2872}}},"assemblyInfo":{"assemblyLevel":"Contig","assemblyMethod":"HGAP v. 2.3.0","assemblyName":"ASM279767v1","assemblyStatus":"current","assemblyType":"haploid","bioprojectAccession":"PRJNA340556","bioprojectLineage":[{"bioprojects":[{"accession":"PRJNA340556","title":"Hallerella succinigenes strain:UWS3 Genome sequencing and assembly"}]}],"biosample":{"accession":"SAMN05720485","attributes":[{"name":"strain","value":"UWS3"},{"name":"collection_date","value":"missing"},{"name":"isol_growth_condt","value":"missing"},{"name":"ref_biomaterial","value":"missing"},{"name":"env_local_scale","value":"missing"},{"name":"env_medium","value":"missing"},{"name":"env_broad_scale","value":"missing"},{"name":"num_replicons","value":"missing"},{"name":"host","value":"not applicable"},{"name":"geo_loc_name","value":"missing"},{"name":"lat_lon","value":"missing"},{"name":"isolation_source","value":"missing"},{"name":"type-material","value":"type strain of Hallerella succinigenes"}],"bioprojects":[{"accession":"PRJNA340556"}],"description":{"comment":"Keywords: GSC:MIxS;MIGS:6.0","organism":{"organismName":"Hallerella succinigenes","taxId":1896222},"title":"Fibrobacter sp. UWS3"},"lastUpdated":"2022-07-17T02:25:37.398","models":["MIGS.ba"],"owner":{"name":"DOE Joint Genome Institute"},"package":"MIGS.ba.6.0","publicationDate":"2016-08-31T00:00:00.000","sampleIds":[{"db":"SRA","value":"SRS2395104"},{"db":"DOE Joint Genome Institute","value":"Gp0154231"}],"status":{"status":"live","when":"2016-08-31T14:59:34.518"},"submissionDate":"2016-08-31T14:59:34.516"},"pairedAssembly":{"accession":"GCA_002797675.1","annotationName":"Annotation submitted by DOE Joint Genome Institute","status":"current"},"refseqCategory":"representative genome","releaseDate":"2017-11-28","sequencingTech":"PacBio","submitter":"DOE Joint Genome Institute"},"assemblyStats":{"contigL50":1,"contigN50":3127022,"gcCount":"1538117","gcPercent":49.0,"genomeCoverage":"209.0x","numberOfComponentSequences":1,"numberOfContigs":1,"totalSequenceLength":"3127022","totalUngappedLength":"3127022"},"averageNucleotideIdentity":{"bestAniMatch":{"ani":84.8,"assembly":"GCA_003148885.1","assemblyCoverage":10.05,"category":"type","organismName":"Hallerella porci","typeAssemblyCoverage":11.03},"category":"type","comment":"Assembly is the type_strain, mismatch is within genus and expected","matchStatus":"below_threshold_mismatch","submittedOrganism":"Hallerella succinigenes","submittedSpecies":"Hallerella succinigenes","taxonomyCheckStatus":"OK"},"checkmInfo":{"checkmMarkerSet":"Bacteria","checkmMarkerSetRank":"domain","checkmSpeciesTaxId":1896222,"checkmVersion":"v1.2.2","completeness":100.0,"completenessPercentile":100.0},"currentAccession":"GCF_002797675.1","organism":{"infraspecificNames":{"strain":"UWS3"},"organismName":"Hallerella succinigenes","taxId":1896222},"pairedAccession":"GCA_002797675.1","sourceDatabase":"SOURCE_DATABASE_REFSEQ","typeMaterial":{"typeDisplayText":"assembly from type material","typeLabel":"TYPE_MATERIAL"},"wgsInfo":{"masterWgsUrl":"https://www.ncbi.nlm.nih.gov/nuccore/PGEX00000000.1","wgsContigsUrl":"https://www.ncbi.nlm.nih.gov/Traces/wgs/PGEX01","wgsProjectAccession":"PGEX01"}}
{"accession":"GCF_002797775.1","annotationInfo":{"method":"Best-placed reference protein set; GeneMarkS-2+","name":"NCBI Prokaryotic Genome Annotation Pipeline (PGAP)","pipeline":"NCBI Prokaryotic Genome Annotation Pipeline (PGAP)","provider":"NCBI RefSeq","releaseDate":"2023-12-24","softwareVersion":"6.6","stats":{"geneCounts":{"nonCoding":86,"proteinCoding":3149,"pseudogene":29,"total":3264}}},"assemblyInfo":{"assemblyLevel":"Contig","assemblyMethod":"HGAP v. 2.3.0","assemblyName":"ASM279777v1","assemblyStatus":"current","assemblyType":"haploid","bioprojectAccession":"PRJNA303737","bioprojectLineage":[{"bioprojects":[{"accession":"PRJNA303737","title":"Arthrobacter mysorens DSM 12798 genome sequencing"}]}],"biosample":{"accession":"SAMN04489744","attributes":[{"name":"strain","value":"DSM 12798"},{"name":"collection_date","value":"not collected"},{"name":"env_broad_scale","value":"missing"},{"name":"env_local_scale","value":"missing"},{"name":"env_medium","value":"missing"},{"name":"geo_loc_name","value":"missing"},{"name":"isol_growth_condt","value":"missing"},{"name":"lat_lon","value":"missing"},{"name":"num_replicons","value":"missing"},{"name":"ref_biomaterial","value":"missing"},{"name":"culture_collection","value":"DSM:12798"},{"name":"type-material","value":"type strain of Arthrobacter mysorens"}],"bioprojects":[{"accession":"PRJNA303737"}],"description":{"comment":"Keywords: GSC:MIxS;MIGS:6.0","organism":{"organismName":"Glutamicibacter mysorens","taxId":257984},"title":"Arthrobacter mysorens DSM 12798"},"lastUpdated":"2023-12-24T02:18:55.932","models":["MIGS.ba"],"owner":{"name":"DOE Joint Genome Institute"},"package":"MIGS.ba.6.0","publicationDate":"2016-02-12T00:00:00.000","sampleIds":[{"db":"SRA","value":"SRS1673924"},{"db":"DOE Joint Genome Institute","value":"Gp0116439"}],"status":{"status":"live","when":"2016-02-12T04:56:03.148"},"submissionDate":"2016-02-12T04:56:03.000"},"pairedAssembly":{"accession":"GCA_002797775.1","annotationName":"Annotation submitted by DOE Joint Genome Institute","status":"current"},"refseqCategory":"representative genome","releaseDate":"2017-11-28","sequencingTech":"PacBio","submitter":"DOE Joint Genome Institute"},"assemblyStats":{"contigL50":1,"contigN50":3459735,"gcCount":"2143340","gcPercent":62.0,"genomeCoverage":"34.0x","numberOfComponentSequences":1,"numberOfContigs":1,"totalSequenceLength":"3459735","totalUngappedLength":"3459735"},"averageNucleotideIdentity":{"bestAniMatch":{"ani":99.99,"assembly":"GCA_001552115.1","assemblyCoverage":99.06,"category":"type","organismName":"Glutamicibacter mysorens","typeAssemblyCoverage":100.0},"category":"type","comment":"na","matchStatus":"species_match","submittedAniMatch":{"ani":99.99,"assembly":"GCA_001552115.1","assemblyCoverage":99.06,"category":"type","organismName":"Glutamicibacter mysorens NBRC 103060","typeAssemblyCoverage":100.0},"submittedOrganism":"Glutamicibacter mysorens","submittedSpecies":"Glutamicibacter mysorens","taxonomyCheckStatus":"OK"},"checkmInfo":{"checkmMarkerSet":"Micrococcaceae","checkmMarkerSetRank":"family","checkmSpeciesTaxId":257984,"checkmVersion":"v1.2.2","completeness":98.99,"completenessPercentile":66.666664,"contamination":0.96},"currentAccession":"GCF_002797775.1","organism":{"infraspecificNames":{"strain":"DSM 12798"},"organismName":"Glutamicibacter mysorens","taxId":257984},"pairedAccession":"GCA_002797775.1","sourceDatabase":"SOURCE_DATABASE_REFSEQ","typeMaterial":{"typeDisplayText":"assembly from type material","typeLabel":"TYPE_MATERIAL"},"wgsInfo":{"masterWgsUrl":"https://www.ncbi.nlm.nih.gov/nuccore/PGEY00000000.1","wgsContigsUrl":"https://www.ncbi.nlm.nih.gov/Traces/wgs/PGEY01","wgsProjectAccession":"PGEY01"}}
{"accession":"GCF_002798405.1","annotationInfo":{"method":"Best-placed reference protein set; GeneMarkS-2+","name":"NCBI Prokaryotic Genome Annotation Pipeline (PGAP)","pipeline":"NCBI Prokaryotic Genome Annotation Pipeline (PGAP)","provider":"NCBI RefSeq","releaseDate":"2024-02-19","softwareVersion":"6.6","stats":{"geneCounts":{"nonCoding":66,"proteinCoding":3913,"pseudogene":42,"total":4021}}},"assemblyInfo":{"assemblyLevel":"Scaffold","assemblyMethod":"SOAPdenovo v. 11-2017","assemblyName":"ASM279840v1","assemblyStatus":"current","assemblyType":"haploid","bioprojectAccession":"PRJNA417740","bioprojectLineage":[{"bioprojects":[{"accession":"PRJNA417740","title":"Glycomyces xiaoerkulensis strain:TRM 41368 Genome sequencing and assembly"}]}],"biosample":{"accession":"SAMN08005369","attributes":[{"name":"collection_date","value":"2010-05"},{"name":"depth","value":"surface"},{"name":"elev","value":"2000"},{"name":"env_broad_scale","value":"salt lake"},{"name":"env_local_scale","value":"lake"},{"name":"env_medium","value":"soli"},{"name":"geo_loc_name","value":"not applicable"},{"name":"lat_lon","value":"40.13 N 77.36 W"},{"name":"isolation_source","value":"soil"},{"name":"strain","value":"TRM 41368"},{"name":"sample_type","value":"whole organism"},{"name":"type-material","value":"type strain of Glycomyces xiaoerkulensis"}],"description":{"organism":{"organismName":"Glycomyces xiaoerkulensis","taxId":2038139},"title":"Microbe sample from Glycomyces xiaoerkulensis"},"lastUpdated":"2021-02-28T05:03:52.204","models":["Microbe, viral or environmental"],"owner":{"contacts":[{}],"name":"Tarim University"},"package":"Microbe.1.0","publicationDate":"2017-11-09T00:00:00.000","sampleIds":[{"label":"Sample name","value":"TRM 41368"}],"status":{"status":"live","when":"2017-11-13T12:55:28"},"submissionDate":"2017-11-09T01:32:09.150"},"pairedAssembly":{"accession":"GCA_002798405.1","status":"current"},"refseqCategory":"representative genome","releaseDate":"2017-11-29","sequencingTech":"Illumina HiSeq","submitter":"Tarim University"},"assemblyStats":{"contigL50":7,"contigN50":196492,"gcCount":"3052328","gcPercent":70.0,"genomeCoverage":"23.0x","numberOfComponentSequences":40,"numberOfContigs":55,"numberOfScaffolds":40,"scaffoldL50":6,"scaffoldN50":255869,"totalSequenceLength":"4366437","totalUngappedLength":"4365674"},"averageNucleotideIdentity":{"bestAniMatch":{"ani":84.26,"assembly":"GCA_000715885.1","assemblyCoverage":44.27,"category":"type","organismName":"Glycomyces tenuis","typeAssemblyCoverage":33.9},"category":"type","comment":"Assembly is the type_strain, mismatch is within genus and expected","matchStatus":"below_threshold_mismatch","submittedOrganism":"Glycomyces xiaoerkulensis","submittedSpecies":"Glycomyces xiaoerkulensis","taxonomyCheckStatus":"OK"},"checkmInfo":{"checkmMarkerSet":"Glycomyces","checkmMarkerSetRank":"genus","checkmSpeciesTaxId":2038139,"checkmVersion":"v1.2.2","completeness":80.27,"completenessPercentile":100.0,"contamination":6.69},"currentAccession":"GCF_002798405.1","organism":{"infraspecificNames":{"strain":"TRM 41368"},"organismName":"Glycomyces xiaoerkulensis","taxId":2038139},"pairedAccession":"GCA_002798405.1","sourceDatabase":"SOURCE_DATABASE_REFSEQ","typeMaterial":{"typeDisplayText":"assembly from type material","typeLabel":"TYPE_MATERIAL"},"wgsInfo":{"masterWgsUrl":"https://www.ncbi.nlm.nih.gov/nuccore/PGGV00000000.1","wgsContigsUrl":"https://www.ncbi.nlm.nih.gov/Traces/wgs/PGGV01","wgsProjectAccession":"PGGV01"}}
{"accession":"GCF_002802985.1","annotationInfo":{"method":"Best-placed reference protein set; GeneMarkS-2+","name":"NCBI Prokaryotic Genome Annotation Pipeline (PGAP)","pipeline":"NCBI Prokaryotic Genome Annotation Pipeline (PGAP)","provider":"NCBI RefSeq","releaseDate":"2024-02-19","softwareVersion":"6.6","stats":{"geneCounts":{"nonCoding":57,"proteinCoding":5289,"pseudogene":143,"total":5489}}},"assemblyInfo":{"assemblyLevel":"Contig","assemblyMethod":"SPAdes v. 3.9.0","assemblyName":"B12","assemblyStatus":"current","assemblyType":"haploid","bioprojectAccession":"PRJNA406867","bioprojectLineage":[{"bioprojects":[{"accession":"PRJNA406867","title":"Geodermatophilus chilensis strain:B12 Genome sequencing and assembly"}]}],"biosample":{"accession":"SAMN07633136","attributes":[{"name":"strain","value":"B12"},{"name":"isolation_source","value":"extreme hyper-arid soil"},{"name":"collection_date","value":"unknown"},{"name":"geo_loc_name","value":"Chile: Yungay core-region, Atacama Desert"},{"name":"sample_type","value":"Whole organism"},{"name":"type-material","value":"type strain of Geodermatophilus chilensis"}],"bioprojects":[{"accession":"PRJNA406867"}],"description":{"comment":"Geodermatophilus atchiseltius sp. nov. from soil from the Yungay core-region of the Atacama Desert, Chile","organism":{"organismName":"Geodermatophilus chilensis","taxId":2035835},"title":"Geodermatophilus sp. B12"},"lastUpdated":"2019-06-20T18:08:36.905","models":["Microbe, viral or environmental"],"owner":{"contacts":[{}],"name":"Northumbria University"},"package":"Microbe.1.0","publicationDate":"2017-09-12T00:00:00.000","sampleIds":[{"label":"Sample name","value":"B12"}],"status":{"status":"live","when":"2017-09-12T06:36:03.482"},"submissionDate":"2017-09-12T06:36:03.480"},"pairedAssembly":{"accession":"GCA_002802985.1","status":"current"},"refseqCategory":"representative genome","releaseDate":"2017-11-30","sequencingTech":"Illumina MiSeq","submitter":"Northumbria University"},"assemblyStats":{"contigL50":69,"contigN50":28240,"gcCount":"4078078","gcPercent":74.0,"genomeCoverage":"154.0x","numberOfComponentSequences":374,"numberOfContigs":374,"totalSequenceLength":"5511499","totalUngappedLength":"5511499"},"averageNucleotideIdentity":{"bestAniMatch":{"ani":91.7,"assembly":"GCA_900103785.1","assemblyCoverage":61.06,"category":"type","organismName":"Geodermatophilus siccatus","typeAssemblyCoverage":64.68},"category":"type","comment":"Assembly is the type_strain, mismatch is within genus and expected","matchStatus":"below_threshold_mismatch","submittedOrganism":"Geodermatophilus chilensis","submittedSpecies":"Geodermatophilus chilensis","taxonomyCheckStatus":"OK"},"checkmInfo":{"checkmMarkerSet":"Geodermatophilaceae","checkmMarkerSetRank":"family","checkmSpeciesTaxId":2035835,"checkmVersion":"v1.2.2","completeness":96.92,"completenessPercentile":100.0,"contamination":5.56},"currentAccession":"GCF_002802985.1","organism":{"infraspecificNames":{"strain":"B12"},"organismName":"Geodermatophilus chilensis","taxId":2035835},"pairedAccession":"GCA_002802985.1","sourceDatabase":"SOURCE_DATABASE_REFSEQ","typeMaterial":{"typeDisplayText":"assembly from type material","typeLabel":"TYPE_MATERIAL"},"wgsInfo":{"masterWgsUrl":"https://www.ncbi.nlm.nih.gov/nuccore/NVPT00000000.1","wgsContigsUrl":"https://www.ncbi.nlm.nih.gov/Traces/wgs/NVPT01","wgsProjectAccession":"NVPT01"}}
{"accession":"GCF_002844535.1","annotationInfo":{"method":"Best-placed reference protein set; GeneMarkS-2+","name":"GCF_002844535.1-RS_2024_03_27","pipeline":"NCBI Prokaryotic Genome Annotation Pipeline (PGAP)","provider":"NCBI RefSeq","releaseDate":"2024-03-27","softwareVersion":"6.7","stats":{"geneCounts":{"nonCoding":80,"proteinCoding":2929,"pseudogene":18,"total":3027}}},"assemblyInfo":{"assemblyLevel":"Scaffold","assemblyMethod":"Velvet v. 1.2.12","assemblyName":"ASM284453v1","assemblyStatus":"current","assemblyType":"haploid","bioprojectAccession":"PRJNA391561","bioprojectLineage":[{"bioprojects":[{"accession":"PRJNA391561","title":"Halalkalibacillus sediminis strain:B3227 Genome sequencing and assembly"}]}],"biosample":{"accession":"SAMN07270681","attributes":[{"name":"strain","value":"B3227"},{"name":"isolation_source","value":"sediment of holothurian pond"},{"name":"collection_date","value":"2017-06-23"},{"name":"geo_loc_name","value":"China: Weihai"},{"name":"sample_type","value":"cell culture"},{"name":"type-material","value":"type strain of Halalkalibacillus sediminis"}],"bioprojects":[{"accession":"PRJNA391561"}],"description":{"organism":{"organismName":"Halalkalibacillus sediminis","taxId":2018042},"title":"Microbe sample from holothurian pond in Weihai"},"lastUpdated":"2019-12-30T21:03:03.573","models":["Microbe, viral or environmental"],"owner":{"contacts":[{}],"name":"Shandong University at Weihai"},"package":"Microbe.1.0","publicationDate":"2017-07-13T00:00:00.000","sampleIds":[{"label":"Sample name","value":"Illustriluteabacillus marina"}],"status":{"status":"live","when":"2017-12-11T14:04:11"},"submissionDate":"2017-06-23T05:00:02.336"},"comments":"Annotation was added by the NCBI Prokaryotic Genome Annotation Pipeline (released 2013). Information about the Pipeline can be found here: https://www.ncbi.nlm.nih.gov/genome/annotation_prok/","pairedAssembly":{"accession":"GCA_002844535.1","annotationName":"NCBI Prokaryotic Genome Annotation Pipeline (PGAP)","status":"current"},"refseqCategory":"representative genome","releaseDate":"2017-12-18","sequencingTech":"Illumina","submitter":"Shandong University at Weihai"},"assemblyStats":{"contigL50":2,"contigN50":618653,"gcCount":"1107973","gcPercent":38.5,"genomeCoverage":"300.0x","numberOfComponentSequences":11,"numberOfContigs":13,"numberOfScaffolds":11,"scaffoldL50":2,"scaffoldN50":687612,"totalSequenceLength":"2863218","totalUngappedLength":"2863032"},"averageNucleotideIdentity":{"bestAniMatch":{"ani":82.54,"assembly":"GCA_004402015.1","assemblyCoverage":2.84,"category":"type","organismName":"Filobacillus milosensis","typeAssemblyCoverage":2.5},"category":"type","comment":"Assembly is the type_strain, no match is expected","matchStatus":"low_coverage","submittedOrganism":"Halalkalibacillus sediminis","submittedSpecies":"Halalkalibacillus sediminis","taxonomyCheckStatus":"OK"},"checkmInfo":{"checkmMarkerSet":"Bacillaceae","checkmMarkerSetRank":"family","checkmSpeciesTaxId":2018042,"checkmVersion":"v1.2.2","completeness":98.17,"completenessPercentile":100.0,"contamination":0.65},"currentAccession":"GCF_002844535.1","organism":{"infraspecificNames":{"strain":"B3227"},"organismName":"Halalkalibacillus sediminis","taxId":2018042},"pairedAccession":"GCA_002844535.1","sourceDatabase":"SOURCE_DATABASE_REFSEQ","typeMaterial":{"typeDisplayText":"assembly from type material","typeLabel":"TYPE_MATERIAL"},"wgsInfo":{"masterWgsUrl":"https://www.ncbi.nlm.nih.gov/nuccore/PJNH00000000.1","wgsContigsUrl":"https://www.ncbi.nlm.nih.gov/Traces/wgs/PJNH01","wgsProjectAccession":"PJNH01"}}
{"accession":"GCF_002846575.1","annotationInfo":{"method":"Best-placed reference protein set; GeneMarkS-2+","name":"NCBI Prokaryotic Genome Annotation Pipeline (PGAP)","pipeline":"NCBI Prokaryotic Genome Annotation Pipeline (PGAP)","provider":"NCBI RefSeq","releaseDate":"2023-05-04","softwareVersion":"6.5","stats":{"geneCounts":{"nonCoding":52,"proteinCoding":3248,"pseudogene":8,"total":3308}}},"assemblyInfo":{"assemblyLevel":"Contig","assemblyMethod":"SPAdes v. 3.6.2","assemblyName":"ASM284657v1","assemblyStatus":"current","assemblyType":"haploid","bioprojectAccession":"PRJNA369973","bioprojectLineage":[{"bioprojects":[{"accession":"PRJNA369973","title":"Flavobacterium lindanitolerans IP-10 genome sequencing"}]}],"biosample":{"accession":"SAMN06295982","attributes":[{"name":"strain","value":"IP-10"},{"name":"collection_date","value":"missing"},{"name":"isol_growth_condt","value":"missing"},{"name":"ref_biomaterial","value":"missing"},{"name":"env_local_scale","value":"missing"},{"name":"env_medium","value":"missing"},{"name":"env_broad_scale","value":"missing"},{"name":"num_replicons","value":"missing"},{"name":"host","value":"not applicable"},{"name":"geo_loc_name","value":"missing"},{"name":"lat_lon","value":"missing"},{"name":"isolation_source","value":"missing"},{"name":"type-material","value":"type strain of Flavobacterium lindanitolerans"}],"bioprojects":[{"accession":"PRJNA369973"}],"description":{"comment":"Keywords: GSC:MIxS;MIGS:6.0","organism":{"organismName":"Flavobacterium lindanitolerans","taxId":428988},"title":"Flavobacterium lindanitolerans IP-10"},"lastUpdated":"2019-06-20T17:56:16.282","models":["MIGS.ba"],"owner":{"name":"DOE Joint Genome Institute"},"package":"MIGS.ba.6.0","publicationDate":"2017-02-03T00:00:00.000","sampleIds":[{"db":"SRA","value":"SRS2359542"},{"db":"DOE Joint Genome Institute","value":"Gp0157044"}],"status":{"status":"live","when":"2017-02-03T19:18:57.436"},"submissionDate":"2017-02-03T19:18:57.433"},"pairedAssembly":{"accession":"GCA_002846575.1","annotationName":"Annotation submitted by DOE Joint Genome Institute","status":"current"},"refseqCategory":"representative genome","releaseDate":"2017-12-21","sequencingTech":"Illumina HiSeq","submitter":"DOE Joint Genome Institute"},"assemblyStats":{"contigL50":1,"contigN50":2206252,"gcCount":"1410473","gcPercent":38.0,"genomeCoverage":"390.0x","numberOfComponentSequences":15,"numberOfContigs":15,"totalSequenceLength":"3722747","totalUngappedLength":"3722747"},"averageNucleotideIdentity":{"bestAniMatch":{"ani":99.99,"assembly":"GCA_003663835.1","assemblyCoverage":99.91,"category":"type","organismName":"Flavobacterium lindanitolerans","typeAssemblyCoverage":99.94},"category":"type","comment":"na","matchStatus":"species_match","submittedAniMatch":{"ani":99.99,"assembly":"GCA_003663835.1","assemblyCoverage":99.91,"category":"type","organismName":"Flavobacterium lindanitolerans","typeAssemblyCoverage":99.94},"submittedOrganism":"Flavobacterium lindanitolerans","submittedSpecies":"Flavobacterium lindanitolerans","taxonomyCheckStatus":"OK"},"checkmInfo":{"checkmMarkerSet":"Flavobacterium","checkmMarkerSetRank":"genus","checkmSpeciesTaxId":428988,"checkmVersion":"v1.2.2","completeness":99.22,"completenessPercentile":100.0,"contamination":0.31},"currentAccession":"GCF_002846575.1","organism":{"infraspecificNames":{"strain":"IP-10"},"organismName":"Flavobacterium lindanitolerans","taxId":428988},"pairedAccession":"GCA_002846575.1","sourceDatabase":"SOURCE_DATABASE_REFSEQ","typeMaterial":{"typeDisplayText":"assembly from type material","typeLabel":"TYPE_MATERIAL"},"wgsInfo":{"masterWgsUrl":"https://www.ncbi.nlm.nih.gov/nuccore/PJND00000000.1","wgsContigsUrl":"https://www.ncbi.nlm.nih.gov/Traces/wgs/PJND01","wgsProjectAccession":"PJND01"}}
{"accession":"GCF_002847845.2","annotationInfo":{"method":"Best-placed reference protein set; GeneMarkS-2+","name":"NCBI Prokaryotic Genome Annotation Pipeline (PGAP)","pipeline":"NCBI Prokaryotic Genome Annotation Pipeline (PGAP)","provider":"NCBI RefSeq","releaseDate":"2023-06-06","softwareVersion":"6.5","stats":{"geneCounts":{"nonCoding":86,"proteinCoding":2184,"pseudogene":48,"total":2318}}},"assemblyInfo":{"assemblyLevel":"Complete Genome","assemblyMethod":"Flye; Pilon v. Flye 2.9; Pilon 1.24","assemblyName":"ASM284784v2","assemblyStatus":"current","assemblyType":"haploid","bioprojectAccession":"PRJNA316969","bioprojectLineage":[{"bioprojects":[{"accession":"PRJNA316969","parentAccessions":["PRJNA608517"],"title":"Female Urinary Microbiota Genome Sequencing"},{"accession":"PRJNA608517","title":"The Lactobacillus genus, a use case for Bactopia."}]}],"biosample":{"accession":"SAMN08193682","attributes":[{"name":"strain","value":"UMB0514"},{"name":"collection_date","value":"2015"},{"name":"env_broad_scale","value":"not applicable"},{"name":"env_local_scale","value":"not applicable"},{"name":"env_medium","value":"not applicable"},{"name":"geo_loc_name","value":"USA: Maywood, IL"},{"name":"host","value":"Homo sapiens"},{"name":"isol_growth_condt","value":"24371246"},{"name":"lat_lon","value":"not applicable"},{"name":"num_replicons","value":"not applicable"},{"name":"ref_biomaterial","value":"not appplicable"},{"name":"urine_collect_meth","value":"catheter"}],"bioprojects":[{"accession":"PRJNA316969"}],"description":{"comment":"Keywords: GSC:MIxS;MIGS:6.0","organism":{"organismName":"Globicatella sanguinis","taxId":13076},"title":"MIGS Cultured Bacterial/Archaeal sample from Globicatella sanguinis"},"lastUpdated":"2023-06-29T10:41:27.180","models":["MIGS.ba","MIGS/MIMS/MIMARKS.human-associated"],"owner":{"contacts":[{}],"name":"Loyola University Chicago"},"package":"MIGS.ba.human-associated.6.0","publicationDate":"2017-12-16T00:00:00.000","sampleIds":[{"label":"Sample name","value":"Globicatella_sanguinis_(17957_1_68)"},{"db":"SRA","value":"SRS18101101"}],"status":{"status":"live","when":"2017-12-16T21:05:05.440"},"submissionDate":"2017-12-16T21:05:05.440"},"comments":"The annotation was added by the NCBI Prokaryotic Genome Annotation Pipeline (PGAP). Information about PGAP can be found here: https://www.ncbi.nlm.nih.gov/genome/annotation_prok/","pairedAssembly":{"accession":"GCA_002847845.2","annotationName":"NCBI Prokaryotic Genome Annotation Pipeline (PGAP)","status":"current"},"refseqCategory":"representative genome","releaseDate":"2023-06-06","sequencingTech":"Nanopore; Illumina","submitter":"Loyola University Chicago"},"assemblyStats":{"contigL50":1,"contigN50":2622382,"gcCount":"939504","gcPercent":36.0,"genomeCoverage":"626.0x","numberOfComponentSequences":1,"numberOfContigs":1,"numberOfScaffolds":1,"scaffoldL50":1,"scaffoldN50":2622382,"totalNumberOfChromosomes":1,"totalSequenceLength":"2622382","totalUngappedLength":"2622382"},"averageNucleotideIdentity":{"bestAniMatch":{"ani":98.25,"assembly":"GCA_001552295.1","assemblyCoverage":77.09,"category":"type","organismName":"Globicatella sanguinis","typeAssemblyCoverage":86.85},"category":"category_na","comment":"na","matchStatus":"species_match","submittedAniMatch":{"ani":98.25,"assembly":"GCA_001552295.1","assemblyCoverage":77.09,"category":"type","organismName":"Globicatella sanguinis NBRC 15551","typeAssemblyCoverage":86.85},"submittedOrganism":"Globicatella sanguinis","submittedSpecies":"Globicatella sanguinis","taxonomyCheckStatus":"OK"},"checkmInfo":{"checkmMarkerSet":"Aerococcaceae","checkmMarkerSetRank":"family","checkmSpeciesTaxId":13076,"checkmVersion":"v1.2.2","completeness":98.85,"completenessPercentile":100.0,"contamination":1.67},"currentAccession":"GCF_002847845.2","organism":{"infraspecificNames":{"strain":"UMB0514"},"organismName":"Globicatella sanguinis","taxId":13076},"pairedAccession":"GCA_002847845.2","sourceDatabase":"SOURCE_DATABASE_REFSEQ"}
{"accession":"GCF_002861965.1","annotationInfo":{"method":"Best-placed reference protein set; GeneMarkS-2+","name":"NCBI Prokaryotic Genome Annotation Pipeline (PGAP)","pipeline":"NCBI Prokaryotic Genome Annotation Pipeline (PGAP)","provider":"NCBI RefSeq","releaseDate":"2023-04-28","softwareVersion":"6.5","stats":{"geneCounts":{"nonCoding":54,"proteinCoding":1255,"pseudogene":5,"total":1314}}},"assemblyInfo":{"assemblyLevel":"Scaffold","assemblyMethod":"Velvet v. 1.2","assemblyName":"ASM286196v1","assemblyStatus":"current","assemblyType":"haploid","bioprojectAccession":"PRJNA316969","bioprojectLineage":[{"bioprojects":[{"accession":"PRJNA316969","parentAccessions":["PRJNA608517"],"title":"Female Urinary Microbiota Genome Sequencing"},{"accession":"PRJNA608517","title":"The Lactobacillus genus, a use case for Bactopia."}]}],"biosample":{"accession":"SAMN08193674","attributes":[{"name":"strain","value":"UMB0386"},{"name":"collection_date","value":"2015"},{"name":"env_broad_scale","value":"not applicable"},{"name":"env_local_scale","value":"not applicable"},{"name":"env_medium","value":"not applicable"},{"name":"geo_loc_name","value":"USA: Maywood, IL"},{"name":"host","value":"Homo sapiens"},{"name":"isol_growth_condt","value":"24371246"},{"name":"lat_lon","value":"not applicable"},{"name":"num_replicons","value":"not applicable"},{"name":"ref_biomaterial","value":"not appplicable"},{"name":"urine_collect_meth","value":"catheter"}],"bioprojects":[{"accession":"PRJNA316969"}],"description":{"comment":"Keywords: GSC:MIxS;MIGS:6.0","organism":{"organismName":"Gardnerella vaginalis","taxId":2702},"title":"MIGS Cultured Bacterial/Archaeal sample from Gardnerella vaginalis"},"lastUpdated":"2017-12-16T21:05:05.321","models":["MIGS.ba","MIGS/MIMS/MIMARKS.human-associated"],"owner":{"contacts":[{}],"name":"Loyola University Chicago"},"package":"MIGS.ba.human-associated.6.0","publicationDate":"2017-12-16T00:00:00.000","sampleIds":[{"label":"Sample name","value":"Gardnerella_vaginalis_(16933_8_52)"}],"status":{"status":"live","when":"2017-12-16T21:05:05.321"},"submissionDate":"2017-12-16T21:05:05.321"},"comments":"Bacteria available from Alan J Wolfe.\nAnnotation was added by the NCBI Prokaryotic Genome Annotation Pipeline (released 2013). Information about the Pipeline can be found here: https://www.ncbi.nlm.nih.gov/genome/annotation_prok/","pairedAssembly":{"accession":"GCA_002861965.1","annotationName":"NCBI Prokaryotic Genome Annotation Pipeline (PGAP)","status":"current"},"refseqCategory":"representative genome","releaseDate":"2017-12-28","sequencingTech":"Illumina HiSeq","submitter":"Loyola University Chicago"},"assemblyStats":{"contigL50":1,"contigN50":1553233,"gcCount":"690256","gcPercent":41.0,"genomeCoverage":"671.5x","numberOfComponentSequences":3,"numberOfContigs":4,"numberOfScaffolds":3,"scaffoldL50":1,"scaffoldN50":1553233,"totalSequenceLength":"1675681","totalUngappedLength":"1675650"},"averageNucleotideIdentity":{"bestAniMatch":{"ani":98.35,"assembly":"GCA_003397685.1","assemblyCoverage":93.03,"category":"type","organismName":"Gardnerella vaginalis","typeAssemblyCoverage":93.8},"category":"category_na","comment":"na","matchStatus":"species_match","submittedAniMatch":{"ani":98.35,"assembly":"GCA_003397685.1","assemblyCoverage":93.03,"category":"type","organismName":"Gardnerella vaginalis ATCC 14018 = JCM 11026","typeAssemblyCoverage":93.8},"submittedOrganism":"Gardnerella vaginalis","submittedSpecies":"Gardnerella vaginalis","taxonomyCheckStatus":"OK"},"checkmInfo":{"checkmMarkerSet":"Gardnerella vaginalis","checkmMarkerSetRank":"species","checkmSpeciesTaxId":2702,"checkmVersion":"v1.2.2","completeness":99.49,"completenessPercentile":60.0,"contamination":0.05},"currentAccession":"GCF_002861965.1","organism":{"infraspecificNames":{"strain":"UMB0386"},"organismName":"Gardnerella vaginalis","taxId":2702},"pairedAccession":"GCA_002861965.1","sourceDatabase":"SOURCE_DATABASE_REFSEQ","wgsInfo":{"masterWgsUrl":"https://www.ncbi.nlm.nih.gov/nuccore/PKJK00000000.1","wgsContigsUrl":"https://www.ncbi.nlm.nih.gov/Traces/wgs/PKJK01","wgsProjectAccession":"PKJK01"}}
{"accession":"GCF_002869505.1","annotationInfo":{"method":"Best-placed reference protein set; GeneMarkS-2+","name":"NCBI Prokaryotic Genome Annotation Pipeline (PGAP)","pipeline":"NCBI Prokaryotic Genome Annotation Pipeline (PGAP)","provider":"NCBI RefSeq","releaseDate":"2023-04-28","softwareVersion":"6.5","stats":{"geneCounts":{"nonCoding":47,"proteinCoding":3727,"pseudogene":21,"total":3795}}},"assemblyInfo":{"assemblyLevel":"Contig","assemblyMethod":"SOAPdenovo v. v2.04","assemblyName":"ASM286950v1","assemblyStatus":"current","assemblyType":"haploid","bioprojectAccession":"PRJNA427972","bioprojectLineage":[{"bioprojects":[{"accession":"PRJNA427972","title":"Halioglobus japonicus strain:S1-36 Genome sequencing and assembly"}]}],"biosample":{"accession":"SAMN08279521","attributes":[{"name":"strain","value":"S1-36"},{"name":"isolation_source","value":"seawater"},{"name":"collection_date","value":"2012"},{"name":"geo_loc_name","value":"Pacific Ocean"},{"name":"sample_type","value":"cultured bacteria"},{"name":"type-material","value":"type strain of Halioglobus japonicus"}],"bioprojects":[{"accession":"PRJNA427972"}],"description":{"organism":{"organismName":"Halioglobus japonicus","taxId":930805},"title":"Halioglobus japonicus isolated from seawater"},"lastUpdated":"2018-01-01T00:38:02.942","models":["Microbe, viral or environmental"],"owner":{"contacts":[{}],"name":"Shandong University"},"package":"Microbe.1.0","publicationDate":"2018-01-01T00:00:00.000","sampleIds":[{"label":"Sample name","value":"ocean water samples"}],"status":{"status":"live","when":"2018-01-01T00:38:02.942"},"submissionDate":"2018-01-01T00:38:02.942"},"comments":"Annotation was added by the NCBI Prokaryotic Genome Annotation Pipeline (released 2013). Information about the Pipeline can be found here: https://www.ncbi.nlm.nih.gov/genome/annotation_prok/","pairedAssembly":{"accession":"GCA_002869505.1","annotationName":"NCBI Prokaryotic Genome Annotation Pipeline (PGAP)","status":"current"},"refseqCategory":"representative genome","releaseDate":"2018-01-09","sequencingTech":"Illumina","submitter":"Shandong University"},"assemblyStats":{"contigL50":2,"contigN50":1146205,"gcCount":"2344787","gcPercent":57.5,"genomeCoverage":"98.6x","numberOfComponentSequences":23,"numberOfContigs":23,"totalSequenceLength":"4064193","totalUngappedLength":"4064193"},"averageNucleotideIdentity":{"bestAniMatch":{"ani":99.98,"assembly":"GCA_001983995.1","assemblyCoverage":99.94,"category":"type","organismName":"Halioglobus japonicus","typeAssemblyCoverage":98.67},"category":"type","comment":"na","matchStatus":"species_match","submittedAniMatch":{"ani":99.98,"assembly":"GCA_001983995.1","assemblyCoverage":99.94,"category":"type","organismName":"Halioglobus japonicus","typeAssemblyCoverage":98.67},"submittedOrganism":"Halioglobus japonicus","submittedSpecies":"Halioglobus japonicus","taxonomyCheckStatus":"OK"},"checkmInfo":{"checkmMarkerSet":"Gammaproteobacteria","checkmMarkerSetRank":"class","checkmSpeciesTaxId":930805,"checkmVersion":"v1.2.2","completeness":99.44,"completenessPercentile":100.0,"contamination":1.12},"currentAccession":"GCF_002869505.1","organism":{"infraspecificNames":{"strain":"S1-36"},"organismName":"Halioglobus japonicus","taxId":930805},"pairedAccession":"GCA_002869505.1","sourceDatabase":"SOURCE_DATABASE_REFSEQ","typeMaterial":{"typeDisplayText":"assembly from type material","typeLabel":"TYPE_MATERIAL"},"wgsInfo":{"masterWgsUrl":"https://www.ncbi.nlm.nih.gov/nuccore/PKUR00000000.1","wgsContigsUrl":"https://www.ncbi.nlm.nih.gov/Traces/wgs/PKUR01","wgsProjectAccession":"PKUR01"}}
{"accession":"GCF_002911695.1","annotationInfo":{"method":"Best-placed reference protein set; GeneMarkS-2+","name":"NCBI Prokaryotic Genome Annotation Pipeline (PGAP)","pipeline":"NCBI Prokaryotic Genome Annotation Pipeline (PGAP)","provider":"NCBI RefSeq","releaseDate":"2024-02-19","softwareVersion":"6.6","stats":{"geneCounts":{"nonCoding":59,"proteinCoding":2705,"pseudogene":2,"total":2766}}},"assemblyInfo":{"assemblyLevel":"Scaffold","assemblyMethod":"ABySS v. 1.9.0","assemblyName":"ASM291169v1","assemblyStatus":"current","assemblyType":"haploid","bioprojectAccession":"PRJNA431695","bioprojectLineage":[{"bioprojects":[{"accession":"PRJNA431695","title":"Gracilimonas amylolytica strain:LA399 Genome sequencing and assembly"}]}],"biosample":{"accession":"SAMN08398453","attributes":[{"name":"strain","value":"LA399"},{"name":"collection_date","value":"2013-09"},{"name":"depth","value":"0 m"},{"name":"elev","value":"5193 m"},{"name":"env_broad_scale","value":"deep marine sediment"},{"name":"env_local_scale","value":"deep marine sediment"},{"name":"env_medium","value":"deep marine sediment"},{"name":"geo_loc_name","value":"Pacific Ocean: East Pacific Ocean"},{"name":"isol_growth_condt","value":"marine broth at 30 centidegree"},{"name":"lat_lon","value":"10 N 154 W"},{"name":"num_replicons","value":"not applicable"},{"name":"ref_biomaterial","value":"19406813"},{"name":"type-material","value":"type strain of Gracilimonas amylolytica"}],"description":{"comment":"Keywords: GSC:MIxS;MIGS:6.0","organism":{"organismName":"Gracilimonas amylolytica","taxId":1749045},"title":"MIGS Cultured Bacterial/Archaeal sample from Gracilimonas amylolytica"},"lastUpdated":"2021-02-28T05:26:24.296","models":["MIGS.ba","MIGS/MIMS/MIMARKS.sediment"],"owner":{"contacts":[{}],"name":"Second Institute of Oceanography, State Oceanic Administration"},"package":"MIGS.ba.sediment.6.0","publicationDate":"2018-01-26T00:00:00.000","sampleIds":[{"label":"Sample name","value":"Microbe sample from genus Gracilimonas"}],"status":{"status":"live","when":"2018-01-26T02:23:04.134"},"submissionDate":"2018-01-26T02:23:04.133"},"comments":"Bacteria and source DNA available from Xu Xue-Wei.","pairedAssembly":{"accession":"GCA_002911695.1","status":"current"},"refseqCategory":"representative genome","releaseDate":"2018-02-02","sequencingTech":"Illumina HiSeq","submitter":"Second Institute of Oceanography, State Oceanic Administration"},"assemblyStats":{"contigL50":7,"contigN50":151342,"gcCount":"1377989","gcPercent":44.0,"genomeCoverage":"450.0x","numberOfComponentSequences":40,"numberOfContigs":51,"numberOfScaffolds":40,"scaffoldL50":4,"scaffoldN50":322175,"totalSequenceLength":"3149695","totalUngappedLength":"3148752"},"averageNucleotideIdentity":{"bestAniMatch":{"ani":84.79,"assembly":"GCA_002834295.1","assemblyCoverage":0.51,"category":"type","organismName":"Rhodohalobacter barkolensis","typeAssemblyCoverage":0.45},"category":"type","comment":"Assembly is the type_strain, no match is expected","matchStatus":"low_coverage","submittedOrganism":"Gracilimonas amylolytica","submittedSpecies":"Gracilimonas amylolytica","taxonomyCheckStatus":"OK"},"checkmInfo":{"checkmMarkerSet":"Bacteria","checkmMarkerSetRank":"domain","checkmSpeciesTaxId":1749045,"checkmVersion":"v1.2.2","completeness":99.66,"completenessPercentile":100.0},"currentAccession":"GCF_002911695.1","organism":{"infraspecificNames":{"strain":"LA399"},"organismName":"Gracilimonas amylolytica","taxId":1749045},"pairedAccession":"GCA_002911695.1","sourceDatabase":"SOURCE_DATABASE_REFSEQ","typeMaterial":{"typeDisplayText":"assembly from type material","typeLabel":"TYPE_MATERIAL"},"wgsInfo":{"masterWgsUrl":"https://www.ncbi.nlm.nih.gov/nuccore/PQBS00000000.1","wgsContigsUrl":"https://www.ncbi.nlm.nih.gov/Traces/wgs/PQBS01","wgsProjectAccession":"PQBS01"}}
{"accession":"GCF_002993285.1","annotationInfo":{"method":"Best-placed reference protein set; GeneMarkS-2+","name":"NCBI Prokaryotic Genome Annotation Pipeline (PGAP)","pipeline":"NCBI Prokaryotic Genome Annotation Pipeline (PGAP)","provider":"NCBI RefSeq","releaseDate":"2024-01-17","softwareVersion":"6.6","stats":{"geneCounts":{"nonCoding":66,"proteinCoding":3517,"pseudogene":68,"total":3651}}},"assemblyInfo":{"assemblyLevel":"Complete Genome","assemblyMethod":"HGAP v. 3.0","assemblyName":"ASM299328v1","assemblyStatus":"current","assemblyType":"haploid","bioprojectAccession":"PRJNA436863","bioprojectLineage":[{"bioprojects":[{"accession":"PRJNA436863","title":"Gordonia iterans strain:Co17 | isolate:crude oil contaminated sediment Genome sequencing"}]}],"biosample":{"accession":"SAMN08634400","attributes":[{"name":"strain","value":"Co17"},{"name":"host","value":"missing"},{"name":"isolation_source","value":"crude oil contaminated sediment"},{"name":"collection_date","value":"2017-01-01"},{"name":"geo_loc_name","value":"South Korea"},{"name":"sample_type","value":"single cell"}],"description":{"organism":{"organismName":"Gordonia iterans","taxId":1004901},"title":"Microbe sample from Gordonia iterans"},"lastUpdated":"2018-03-05T11:30:02.434","models":["Microbe, viral or environmental"],"owner":{"contacts":[{}],"name":"Kyonggi university"},"package":"Microbe.1.0","publicationDate":"2018-03-04T00:00:00.000","sampleIds":[{"label":"Sample name","value":"Co17"}],"status":{"status":"live","when":"2018-03-04T22:38:03.596"},"submissionDate":"2018-03-04T22:38:03.593"},"comments":"The annotation was added by the NCBI Prokaryotic Genome Annotation Pipeline (PGAP). Information about PGAP can be found here: https://www.ncbi.nlm.nih.gov/genome/annotation_prok/\nBacteria and source DNA available from Sang-Seob Lee.","pairedAssembly":{"accession":"GCA_002993285.1","annotationName":"NCBI Prokaryotic Genome Annotation Pipeline (PGAP)","status":"current"},"refseqCategory":"representative genome","releaseDate":"2018-03-11","sequencingTech":"PacBio","submitter":"Kyonggi university"},"assemblyStats":{"contigL50":1,"contigN50":4006485,"gcCount":"2762910","gcPercent":69.0,"genomeCoverage":"6.0x","numberOfComponentSequences":1,"numberOfContigs":1,"numberOfScaffolds":1,"scaffoldL50":1,"scaffoldN50":4006485,"totalNumberOfChromosomes":1,"totalSequenceLength":"4006485","totalUngappedLength":"4006485"},"averageNucleotideIdentity":{"bestAniMatch":{"ani":82.94,"assembly":"GCA_000192435.2","assemblyCoverage":14.69,"category":"type","organismName":"Gordonia neofelifaecis","typeAssemblyCoverage":13.82},"category":"category_na","comment":"na","matchStatus":"below_threshold_mismatch","submittedOrganism":"Gordonia iterans","submittedSpecies":"Gordonia iterans","taxonomyCheckStatus":"Inconclusive"},"checkmInfo":{"checkmMarkerSet":"Gordonia","checkmMarkerSetRank":"genus","checkmSpeciesTaxId":1004901,"checkmVersion":"v1.2.2","completeness":99.75,"completenessPercentile":100.0,"contamination":0.61},"currentAccession":"GCF_002993285.1","organism":{"infraspecificNames":{"strain":"Co17"},"organismName":"Gordonia iterans","taxId":1004901},"pairedAccession":"GCA_002993285.1","sourceDatabase":"SOURCE_DATABASE_REFSEQ"}
{"accession":"GCF_003002915.1","annotationInfo":{"method":"Best-placed reference protein set; GeneMarkS-2+","name":"NCBI Prokaryotic Genome Annotation Pipeline (PGAP)","pipeline":"NCBI Prokaryotic Genome Annotation Pipeline (PGAP)","provider":"NCBI RefSeq","releaseDate":"2023-05-04","softwareVersion":"6.5","stats":{"geneCounts":{"nonCoding":60,"proteinCoding":4507,"pseudogene":41,"total":4608}}},"assemblyInfo":{"assemblyLevel":"Scaffold","assemblyMethod":"SPAdes v. 3.9.0","assemblyName":"ASM300291v1","assemblyStatus":"current","assemblyType":"haploid","bioprojectAccession":"PRJNA262363","bioprojectLineage":[{"bioprojects":[{"accession":"PRJNA262363","title":"Geodermatophilus tzadiensis DSM 45416"}]}],"biosample":{"accession":"SAMN05661072","attributes":[{"name":"strain","value":"DSM 45416"},{"name":"collection_date","value":"missing"},{"name":"isol_growth_condt","value":"missing"},{"name":"ref_biomaterial","value":"missing"},{"name":"env_local_scale","value":"missing"},{"name":"env_medium","value":"missing"},{"name":"env_broad_scale","value":"missing"},{"name":"num_replicons","value":"missing"},{"name":"host","value":"not applicable"},{"name":"geo_loc_name","value":"missing"},{"name":"lat_lon","value":"missing"},{"name":"isolation_source","value":"missing"},{"name":"culture_collection","value":"DSM:45416"},{"name":"type-material","value":"type strain of Geodermatophilus tzadiensis"}],"bioprojects":[{"accession":"PRJNA262363"}],"description":{"comment":"Keywords: GSC:MIxS;MIGS:6.0","organism":{"organismName":"Geodermatophilus tzadiensis","taxId":1137988},"title":"Geodermatophilus tzadiensis DSM 45416"},"lastUpdated":"2019-06-20T17:41:39.365","models":["MIGS.ba"],"owner":{"name":"DOE Joint Genome Institute"},"package":"MIGS.ba.6.0","publicationDate":"2016-08-25T00:00:00.000","sampleIds":[{"db":"SRA","value":"SRS2377803"},{"db":"DOE Joint Genome Institute","value":"Gp0102881"}],"status":{"status":"live","when":"2016-08-25T14:52:29.059"},"submissionDate":"2016-08-25T14:52:29.056"},"pairedAssembly":{"accession":"GCA_003002915.1","annotationName":"Annotation submitted by DOE Joint Genome Institute","status":"current"},"refseqCategory":"representative genome","releaseDate":"2018-03-15","sequencingTech":"Illumina HiSeq","submitter":"DOE Joint Genome Institute"},"assemblyStats":{"contigL50":8,"contigN50":201492,"gcCount":"3670639","gcPercent":75.5,"genomeCoverage":"204.0x","numberOfComponentSequences":36,"numberOfContigs":37,"numberOfScaffolds":36,"scaffoldL50":8,"scaffoldN50":201492,"totalSequenceLength":"4869823","totalUngappedLength":"4869523"},"averageNucleotideIdentity":{"bestAniMatch":{"ani":92.03,"assembly":"GCA_900102745.1","assemblyCoverage":79.02,"category":"type","organismName":"Geodermatophilus telluris","typeAssemblyCoverage":80.05},"category":"type","comment":"Assembly is the type_strain, mismatch is within genus and expected","matchStatus":"below_threshold_mismatch","submittedOrganism":"Geodermatophilus tzadiensis","submittedSpecies":"Geodermatophilus tzadiensis","taxonomyCheckStatus":"OK"},"checkmInfo":{"checkmMarkerSet":"Geodermatophilaceae","checkmMarkerSetRank":"family","checkmSpeciesTaxId":1137988,"checkmVersion":"v1.2.2","completeness":98.25,"completenessPercentile":100.0,"contamination":1.98},"currentAccession":"GCF_003002915.1","organism":{"infraspecificNames":{"strain":"DSM 45416"},"organismName":"Geodermatophilus tzadiensis","taxId":1137988},"pairedAccession":"GCA_003002915.1","sourceDatabase":"SOURCE_DATABASE_REFSEQ","typeMaterial":{"typeDisplayText":"assembly from type material","typeLabel":"TYPE_MATERIAL"},"wgsInfo":{"masterWgsUrl":"https://www.ncbi.nlm.nih.gov/nuccore/PVTG00000000.1","wgsContigsUrl":"https://www.ncbi.nlm.nih.gov/Traces/wgs/PVTG01","wgsProjectAccession":"PVTG01"}}
{"accession":"GCF_003002955.1","annotationInfo":{"method":"Best-placed reference protein set; GeneMarkS-2+","name":"NCBI Prokaryotic Genome Annotation Pipeline (PGAP)","pipeline":"NCBI Prokaryotic Genome Annotation Pipeline (PGAP)","provider":"NCBI RefSeq","releaseDate":"2023-05-04","softwareVersion":"6.5","stats":{"geneCounts":{"nonCoding":55,"proteinCoding":5297,"pseudogene":20,"total":5372}}},"assemblyInfo":{"assemblyLevel":"Scaffold","assemblyMethod":"SPAdes v. 3.9.0","assemblyName":"ASM300295v1","assemblyStatus":"current","assemblyType":"haploid","bioprojectAccession":"PRJNA370111","bioprojectLineage":[{"bioprojects":[{"accession":"PRJNA370111","title":"Glycomyces artemisiae CGMCC 4.7067 genome sequencing"}]}],"biosample":{"accession":"SAMN06296459","attributes":[{"name":"strain","value":"CGMCC 4.7067"},{"name":"collection_date","value":"missing"},{"name":"isol_growth_condt","value":"missing"},{"name":"ref_biomaterial","value":"missing"},{"name":"env_local_scale","value":"missing"},{"name":"env_medium","value":"missing"},{"name":"env_broad_scale","value":"missing"},{"name":"num_replicons","value":"missing"},{"name":"host","value":"not applicable"},{"name":"geo_loc_name","value":"missing"},{"name":"lat_lon","value":"missing"},{"name":"isolation_source","value":"missing"},{"name":"type-material","value":"type strain of Glycomyces artemisiae"}],"bioprojects":[{"accession":"PRJNA370111"}],"description":{"comment":"Keywords: GSC:MIxS;MIGS:6.0","organism":{"organismName":"Glycomyces artemisiae","taxId":1076443},"title":"Glycomyces artemisiae CGMCC 4.7067"},"lastUpdated":"2019-06-20T17:56:18.250","models":["MIGS.ba"],"owner":{"name":"DOE Joint Genome Institute"},"package":"MIGS.ba.6.0","publicationDate":"2017-02-03T00:00:00.000","sampleIds":[{"db":"SRA","value":"SRS2371041"},{"db":"DOE Joint Genome Institute","value":"Gp0197025"}],"status":{"status":"live","when":"2017-02-03T21:31:45.082"},"submissionDate":"2017-02-03T21:31:45.080"},"pairedAssembly":{"accession":"GCA_003002955.1","annotationName":"Annotation submitted by DOE Joint Genome Institute","status":"current"},"refseqCategory":"representative genome","releaseDate":"2018-03-15","sequencingTech":"Illumina HiSeq","submitter":"DOE Joint Genome Institute"},"assemblyStats":{"contigL50":4,"contigN50":491896,"gcCount":"4128381","gcPercent":71.5,"genomeCoverage":"135.0x","numberOfComponentSequences":22,"numberOfContigs":23,"numberOfScaffolds":22,"scaffoldL50":4,"scaffoldN50":491896,"totalSequenceLength":"5787645","totalUngappedLength":"5787562"},"averageNucleotideIdentity":{"bestAniMatch":{"ani":88.38,"assembly":"GCA_003265355.1","assemblyCoverage":70.3,"category":"type","organismName":"Glycomyces dulcitolivorans","typeAssemblyCoverage":71.61},"category":"type","comment":"Assembly is the type_strain, mismatch is within genus and expected","matchStatus":"below_threshold_mismatch","submittedOrganism":"Glycomyces artemisiae","submittedSpecies":"Glycomyces artemisiae","taxonomyCheckStatus":"OK"},"checkmInfo":{"checkmMarkerSet":"Glycomyces","checkmMarkerSetRank":"genus","checkmSpeciesTaxId":1076443,"checkmVersion":"v1.2.2","completeness":90.22,"completenessPercentile":100.0,"contamination":12.8},"currentAccession":"GCF_003002955.1","organism":{"infraspecificNames":{"strain":"CGMCC 4.7067"},"organismName":"Glycomyces artemisiae","taxId":1076443},"pairedAccession":"GCA_003002955.1","sourceDatabase":"SOURCE_DATABASE_REFSEQ","typeMaterial":{"typeDisplayText":"assembly from type material","typeLabel":"TYPE_MATERIAL"},"wgsInfo":{"masterWgsUrl":"https://www.ncbi.nlm.nih.gov/nuccore/PVTJ00000000.1","wgsContigsUrl":"https://www.ncbi.nlm.nih.gov/Traces/wgs/PVTJ01","wgsProjectAccession":"PVTJ01"}}
{"accession":"GCF_003003155.1","annotationInfo":{"method":"Best-placed reference protein set; GeneMarkS-2+","name":"NCBI Prokaryotic Genome Annotation Pipeline (PGAP)","pipeline":"NCBI Prokaryotic Genome Annotation Pipeline (PGAP)","provider":"NCBI RefSeq","releaseDate":"2023-10-21","softwareVersion":"6.6","stats":{"geneCounts":{"nonCoding":56,"proteinCoding":3170,"pseudogene":16,"total":3242}}},"assemblyInfo":{"assemblyLevel":"Contig","assemblyMethod":"SPAdes v. 3.6.2","assemblyName":"ASM300315v1","assemblyStatus":"current","assemblyType":"haploid","bioprojectAccession":"PRJNA331351","bioprojectLineage":[{"bioprojects":[{"accession":"PRJNA331351","title":"Flavobacterium granuli DSM 17797 genome sequencing"}]}],"biosample":{"accession":"SAMN05443284","attributes":[{"name":"strain","value":"DSM 17797"},{"name":"collection_date","value":"missing"},{"name":"isol_growth_condt","value":"missing"},{"name":"ref_biomaterial","value":"missing"},{"name":"env_local_scale","value":"missing"},{"name":"env_medium","value":"missing"},{"name":"env_broad_scale","value":"missing"},{"name":"num_replicons","value":"missing"},{"name":"host","value":"not applicable"},{"name":"geo_loc_name","value":"missing"},{"name":"lat_lon","value":"missing"},{"name":"isolation_source","value":"missing"},{"name":"culture_collection","value":"DSM:17797"},{"name":"type-material","value":"type strain of Flavobacterium granuli"}],"bioprojects":[{"accession":"PRJNA331351"}],"description":{"comment":"Keywords: GSC:MIxS;MIGS:6.0","organism":{"organismName":"Flavobacterium granuli","taxId":280093},"title":"Flavobacterium granuli DSM 17797"},"lastUpdated":"2020-02-23T02:28:36.435","models":["MIGS.ba"],"owner":{"name":"DOE Joint Genome Institute"},"package":"MIGS.ba.6.0","publicationDate":"2016-07-26T00:00:00.000","sampleIds":[{"db":"SRA","value":"SRS1929211"},{"db":"DOE Joint Genome Institute","value":"Gp0153884"}],"status":{"status":"live","when":"2016-07-26T21:00:14.220"},"submissionDate":"2016-07-26T21:00:14.220"},"pairedAssembly":{"accession":"GCA_003003155.1","annotationName":"Annotation submitted by DOE Joint Genome Institute","status":"current"},"refseqCategory":"representative genome","releaseDate":"2018-03-15","sequencingTech":"Illumina HiSeq","submitter":"DOE Joint Genome Institute"},"assemblyStats":{"contigL50":4,"contigN50":360662,"gcCount":"1350851","gcPercent":35.5,"genomeCoverage":"325.0x","numberOfComponentSequences":29,"numberOfContigs":29,"totalSequenceLength":"3799284","totalUngappedLength":"3799284"},"averageNucleotideIdentity":{"bestAniMatch":{"ani":99.99,"assembly":"GCA_900129705.1","assemblyCoverage":99.86,"category":"type","organismName":"Flavobacterium granuli","typeAssemblyCoverage":99.89},"category":"type","comment":"na","matchStatus":"species_match","submittedAniMatch":{"ani":99.99,"assembly":"GCA_900129705.1","assemblyCoverage":99.86,"category":"type","organismName":"Flavobacterium granuli","typeAssemblyCoverage":99.89},"submittedOrganism":"Flavobacterium granuli","submittedSpecies":"Flavobacterium granuli","taxonomyCheckStatus":"OK"},"checkmInfo":{"checkmMarkerSet":"Flavobacterium","checkmMarkerSetRank":"genus","checkmSpeciesTaxId":280093,"checkmVersion":"v1.2.2","completeness":99.22,"completenessPercentile":100.0,"contamination":0.78},"currentAccession":"GCF_003003155.1","organism":{"infraspecificNames":{"strain":"DSM 17797"},"organismName":"Flavobacterium granuli","taxId":280093},"pairedAccession":"GCA_003003155.1","sourceDatabase":"SOURCE_DATABASE_REFSEQ","typeMaterial":{"typeDisplayText":"assembly from type material","typeLabel":"TYPE_MATERIAL"},"wgsInfo":{"masterWgsUrl":"https://www.ncbi.nlm.nih.gov/nuccore/PVUB00000000.1","wgsContigsUrl":"https://www.ncbi.nlm.nih.gov/Traces/wgs/PVUB01","wgsProjectAccession":"PVUB01"}}
{"accession":"GCF_003003265.1","annotationInfo":{"method":"Best-placed reference protein set; GeneMarkS-2+","name":"NCBI Prokaryotic Genome Annotation Pipeline (PGAP)","pipeline":"NCBI Prokaryotic Genome Annotation Pipeline (PGAP)","provider":"NCBI RefSeq","releaseDate":"2023-05-04","softwareVersion":"6.5","stats":{"geneCounts":{"nonCoding":55,"proteinCoding":3425,"pseudogene":27,"total":3507}}},"assemblyInfo":{"assemblyLevel":"Contig","assemblyMethod":"SPAdes v. 3.9.0","assemblyName":"ASM300326v1","assemblyStatus":"current","assemblyType":"haploid","bioprojectAccession":"PRJNA370091","bioprojectLineage":[{"bioprojects":[{"accession":"PRJNA370091","title":"Glaciihabitans tibetensis CGMCC 1.12484 genome sequencing"}]}],"biosample":{"accession":"SAMN06296535","attributes":[{"name":"strain","value":"CGMCC 1.12484"},{"name":"collection_date","value":"missing"},{"name":"isol_growth_condt","value":"missing"},{"name":"ref_biomaterial","value":"missing"},{"name":"env_local_scale","value":"missing"},{"name":"env_medium","value":"missing"},{"name":"env_broad_scale","value":"missing"},{"name":"num_replicons","value":"missing"},{"name":"host","value":"not applicable"},{"name":"geo_loc_name","value":"missing"},{"name":"lat_lon","value":"missing"},{"name":"isolation_source","value":"missing"},{"name":"type-material","value":"type strain of Glaciihabitans tibetensis"}],"bioprojects":[{"accession":"PRJNA370091"}],"description":{"comment":"Keywords: GSC:MIxS;MIGS:6.0","organism":{"organismName":"Glaciihabitans tibetensis","taxId":1266600},"title":"Glaciihabitans tibetensis CGMCC 1.12484"},"lastUpdated":"2019-06-20T17:56:18.724","models":["MIGS.ba"],"owner":{"name":"DOE Joint Genome Institute"},"package":"MIGS.ba.6.0","publicationDate":"2017-02-03T00:00:00.000","sampleIds":[{"db":"SRA","value":"SRS2370892"},{"db":"DOE Joint Genome Institute","value":"Gp0197005"}],"status":{"status":"live","when":"2017-02-03T21:33:27.622"},"submissionDate":"2017-02-03T21:33:27.620"},"pairedAssembly":{"accession":"GCA_003003265.1","annotationName":"Annotation submitted by DOE Joint Genome Institute","status":"current"},"refseqCategory":"representative genome","releaseDate":"2018-03-15","sequencingTech":"Illumina HiSeq","submitter":"DOE Joint Genome Institute"},"assemblyStats":{"contigL50":4,"contigN50":372166,"gcCount":"2440045","gcPercent":65.5,"genomeCoverage":"216.0x","numberOfComponentSequences":21,"numberOfContigs":21,"totalSequenceLength":"3728823","totalUngappedLength":"3728823"},"averageNucleotideIdentity":{"bestAniMatch":{"ani":82.73,"assembly":"GCA_004402695.1","assemblyCoverage":4.33,"category":"type","organismName":"Cryobacterium adonitolivorans","typeAssemblyCoverage":4.4},"category":"type","comment":"Assembly is the type_strain, no match is expected","matchStatus":"low_coverage","submittedOrganism":"Glaciihabitans tibetensis","submittedSpecies":"Glaciihabitans tibetensis","taxonomyCheckStatus":"OK"},"checkmInfo":{"checkmMarkerSet":"Microbacteriaceae","checkmMarkerSetRank":"family","checkmSpeciesTaxId":1266600,"checkmVersion":"v1.2.2","completeness":98.84,"completenessPercentile":100.0,"contamination":0.53},"currentAccession":"GCF_003003265.1","organism":{"infraspecificNames":{"strain":"CGMCC 1.12484"},"organismName":"Glaciihabitans tibetensis","taxId":1266600},"pairedAccession":"GCA_003003265.1","sourceDatabase":"SOURCE_DATABASE_REFSEQ","typeMaterial":{"typeDisplayText":"assembly from type material","typeLabel":"TYPE_MATERIAL"},"wgsInfo":{"masterWgsUrl":"https://www.ncbi.nlm.nih.gov/nuccore/PVTL00000000.1","wgsContigsUrl":"https://www.ncbi.nlm.nih.gov/Traces/wgs/PVTL01","wgsProjectAccession":"PVTL01"}}
{"accession":"GCF_003010915.2","annotationInfo":{"method":"Best-placed reference protein set; GeneMarkS-2+","name":"NCBI Prokaryotic Genome Annotation Pipeline (PGAP)","pipeline":"NCBI Prokaryotic Genome Annotation Pipeline (PGAP)","provider":"NCBI RefSeq","releaseDate":"2023-12-23","softwareVersion":"6.6","stats":{"geneCounts":{"nonCoding":61,"proteinCoding":3165,"pseudogene":33,"total":3259}}},"assemblyInfo":{"assemblyLevel":"Complete Genome","assemblyMethod":"Celera Assembler v. 3","assemblyName":"ASM301091v2","assemblyStatus":"current","assemblyType":"haploid","bioprojectAccession":"PRJNA245014","bioprojectLineage":[{"bioprojects":[{"accession":"PRJNA245014","title":"Gulosibacter molinativorax Genome"}]}],"biosample":{"accession":"SAMN02730213","attributes":[{"name":"strain","value":"ON4"},{"name":"isolation_source","value":"mixture of contaminated soil and water"},{"name":"env_broad_scale","value":"mixture of contaminated soil and water"},{"name":"collection_date","value":"1997"},{"name":"env_local_scale","value":"Industrial area"},{"name":"geo_loc_name","value":"Portugal: Estoril"},{"name":"isol_growth_condt","value":"15143025"},{"name":"lat_lon","value":"38.749727 N 9.392003 W"},{"name":"env_medium","value":"Soil"},{"name":"num_replicons","value":"1"},{"name":"ref_biomaterial","value":"15143025"},{"name":"type-material","value":"type strain of Gulosibacter molinativorax"}],"bioprojects":[{"accession":"PRJNA245014"}],"description":{"comment":"Keywords: GSC:MIxS;MIGS:6.0","organism":{"organismName":"Gulosibacter molinativorax","taxId":256821},"title":"Gulosibacter molinativorax Cultured Bacteria"},"lastUpdated":"2018-03-19T14:45:16.803","models":["MIGS.ba"],"owner":{"contacts":[{}],"name":"Biocant"},"package":"MIGS.ba.6.0","publicationDate":"2015-05-01T00:00:00.000","sampleIds":[{"label":"Sample name","value":"Gmol"},{"db":"SRA","value":"SRS3035011"}],"status":{"status":"live","when":"2015-05-01T00:44:11.540"},"submissionDate":"2014-04-21T11:55:07.520"},"comments":"The annotation was added by the NCBI Prokaryotic Genome Annotation Pipeline (PGAP). Information about PGAP can be found here: https://www.ncbi.nlm.nih.gov/genome/annotation_prok/\nBacteria and source DNA available from Olga Nunes, Rua Dr Roberto Frias, Portugal.","pairedAssembly":{"accession":"GCA_003010915.2","annotationName":"Annotation submitted by Biocant","status":"current"},"refseqCategory":"representative genome","releaseDate":"2021-05-28","sequencingTech":"PacBio","submitter":"Biocant"},"assemblyStats":{"contigL50":1,"contigN50":3465658,"gcCount":"2249477","gcPercent":64.0,"genomeCoverage":"300.0x","numberOfComponentSequences":2,"numberOfContigs":2,"numberOfScaffolds":2,"scaffoldL50":1,"scaffoldN50":3465658,"totalNumberOfChromosomes":2,"totalSequenceLength":"3502671","totalUngappedLength":"3502671"},"averageNucleotideIdentity":{"bestAniMatch":{"ani":99.99,"assembly":"GCA_030073505.1","assemblyCoverage":97.12,"category":"type","organismName":"Gulosibacter molinativorax","typeAssemblyCoverage":99.9},"category":"type","comment":"na","matchStatus":"species_match","submittedAniMatch":{"ani":99.99,"assembly":"GCA_030073505.1","assemblyCoverage":97.12,"category":"type","organismName":"Gulosibacter molinativorax","typeAssemblyCoverage":99.9},"submittedOrganism":"Gulosibacter molinativorax","submittedSpecies":"Gulosibacter molinativorax","taxonomyCheckStatus":"OK"},"checkmInfo":{"checkmMarkerSet":"Microbacteriaceae","checkmMarkerSetRank":"family","checkmSpeciesTaxId":256821,"checkmVersion":"v1.2.2","completeness":99.17,"completenessPercentile":100.0,"contamination":1.75},"currentAccession":"GCF_003010915.2","organism":{"infraspecificNames":{"strain":"ON4"},"organismName":"Gulosibacter molinativorax","taxId":256821},"pairedAccession":"GCA_003010915.2","sourceDatabase":"SOURCE_DATABASE_REFSEQ","typeMaterial":{"typeDisplayText":"assembly from type material","typeLabel":"TYPE_MATERIAL"}}
{"accession":"GCF_003019295.1","annotationInfo":{"method":"Best-placed reference protein set; GeneMarkS-2+","name":"NCBI Prokaryotic Genome Annotation Pipeline (PGAP)","pipeline":"NCBI Prokaryotic Genome Annotation Pipeline (PGAP)","provider":"NCBI RefSeq","releaseDate":"2023-09-24","softwareVersion":"6.6","stats":{"geneCounts":{"nonCoding":65,"proteinCoding":1957,"pseudogene":45,"total":2067}}},"assemblyInfo":{"assemblyLevel":"Complete Genome","assemblyMethod":"Unicycler v. 0.4.3","assemblyName":"ASM301929v1","assemblyStatus":"current","assemblyType":"haploid","bioprojectAccession":"PRJNA433545","bioprojectLineage":[{"bioprojects":[{"accession":"PRJNA433545","title":"Fusobacterium whole genome sequences and assemblies"}]}],"biosample":{"accession":"SAMN08706662","attributes":[{"name":"collection_date","value":"Not determined"},{"name":"env_broad_scale","value":"terrestrial biome [ENVO:00000446]"},{"name":"env_local_scale","value":"Homo sapiens-associated habitat [ENVO:00009003]"},{"name":"env_medium","value":"biological product [ENVO:02000043]"},{"name":"geo_loc_name","value":"Not determined"},{"name":"host","value":"Homo sapiens"},{"name":"isol_growth_condt","value":"Not determined"},{"name":"lat_lon","value":"Not determined"},{"name":"num_replicons","value":"Not determined"},{"name":"ref_biomaterial","value":"Not determined"},{"name":"isolation_source","value":"Oral cavity"},{"name":"sub_species","value":"nucleatum"},{"name":"culture_collection","value":"ATCC:25586"},{"name":"strain","value":"ATCC 25586"},{"name":"type-material","value":"type strain of Fusobacterium nucleatum"}],"bioprojects":[{"accession":"PRJNA433545"}],"description":{"comment":"Keywords: GSC:MIxS;MIGS:6.0","organism":{"organismName":"Fusobacterium nucleatum subsp. nucleatum ATCC 25586","taxId":190304},"title":"MIGS Cultured Bacterial/Archaeal sample from Fusobacterium nucleatum subsp. nucleatum ATCC 25586"},"lastUpdated":"2023-09-18T08:58:05.757","models":["MIGS.ba","MIGS/MIMS/MIMARKS.human-oral"],"owner":{"contacts":[{}],"name":"Virginia Tech"},"package":"MIGS.ba.human-oral.6.0","publicationDate":"2018-03-13T00:00:00.000","sampleIds":[{"label":"Sample name","value":"DJSFUSO8"},{"db":"SRA","value":"SRS3038998"}],"status":{"status":"live","when":"2018-03-13T14:18:03.927"},"submissionDate":"2018-03-13T14:18:03.926"},"comments":"Bacteria available from Daniel Slade, Virginia Tech.\nThe annotation was added by the NCBI Prokaryotic Genome Annotation Pipeline (PGAP). Information about PGAP can be found here: https://www.ncbi.nlm.nih.gov/genome/annotation_prok/","pairedAssembly":{"accession":"GCA_003019295.1","annotationName":"NCBI Prokaryotic Genome Annotation Pipeline (PGAP)","status":"current"},"refseqCategory":"representative genome","releaseDate":"2018-03-26","sequencingTech":"Illumina, MinION","submitter":"Virginia Tech"},"assemblyStats":{"contigL50":1,"contigN50":2180101,"gcCount":"591682","gcPercent":27.0,"genomeCoverage":"60.0x","numberOfComponentSequences":1,"numberOfContigs":1,"numberOfScaffolds":1,"scaffoldL50":1,"scaffoldN50":2180101,"totalNumberOfChromosomes":1,"totalSequenceLength":"2180101","totalUngappedLength":"2180101"},"averageNucleotideIdentity":{"bestAniMatch":{"ani":99.99,"assembly":"GCA_031191795.1","assemblyCoverage":100.0,"category":"suspected_type","organismName":"Fusobacterium nucleatum","typeAssemblyCoverage":99.93},"category":"type","comment":"na","matchStatus":"species_match","submittedAniMatch":{"ani":99.99,"assembly":"GCA_031191795.1","assemblyCoverage":100.0,"category":"suspected_type","organismName":"Fusobacterium nucleatum","typeAssemblyCoverage":99.93},"submittedOrganism":"Fusobacterium nucleatum subsp. nucleatum ATCC 25586","submittedSpecies":"Fusobacterium nucleatum","taxonomyCheckStatus":"OK"},"checkmInfo":{"checkmMarkerSet":"Fusobacterium nucleatum","checkmMarkerSetRank":"species","checkmSpeciesTaxId":851,"checkmVersion":"v1.2.2","completeness":98.5,"completenessPercentile":74.02597,"contamination":0.12},"currentAccession":"GCF_003019295.1","organism":{"infraspecificNames":{"strain":"ATCC 25586"},"organismName":"Fusobacterium nucleatum subsp. nucleatum ATCC 25586","taxId":190304},"pairedAccession":"GCA_003019295.1","sourceDatabase":"SOURCE_DATABASE_REFSEQ","typeMaterial":{"typeDisplayText":"assembly from type material","typeLabel":"TYPE_MATERIAL"}}
{"accession":"GCF_003019315.1","annotationInfo":{"method":"Best-placed reference protein set; GeneMarkS-2+","name":"NCBI Prokaryotic Genome Annotation Pipeline (PGAP)","pipeline":"NCBI Prokaryotic Genome Annotation Pipeline (PGAP)","provider":"NCBI RefSeq","releaseDate":"2023-10-11","softwareVersion":"6.6","stats":{"geneCounts":{"nonCoding":96,"proteinCoding":2600,"pseudogene":25,"total":2721}}},"assemblyInfo":{"assemblyLevel":"Complete Genome","assemblyMethod":"Unicycler v. 0.4.3","assemblyName":"ASM301931v1","assemblyStatus":"current","assemblyType":"haploid","bioprojectAccession":"PRJNA433545","bioprojectLineage":[{"bioprojects":[{"accession":"PRJNA433545","title":"Fusobacterium whole genome sequences and assemblies"}]}],"biosample":{"accession":"SAMN08501148","attributes":[{"name":"strain","value":"ATCC 9817"},{"name":"collection_date","value":"Not determined"},{"name":"env_broad_scale","value":"terrestrial biome [ENVO:00000446]"},{"name":"env_local_scale","value":"Homo sapiens-associated habitat [ENVO:00009003]"},{"name":"env_medium","value":"biological product [ENVO:02000043]"},{"name":"geo_loc_name","value":"Not determined"},{"name":"host","value":"Homo sapiens"},{"name":"isol_growth_condt","value":"Not determined"},{"name":"lat_lon","value":"Not determined"},{"name":"num_replicons","value":"Not determined"},{"name":"ref_biomaterial","value":"Not determined"},{"name":"isolation_source","value":"Peri-renal abscess"}],"bioprojects":[{"accession":"PRJNA433545"}],"description":{"comment":"Keywords: GSC:MIxS;MIGS:6.0","organism":{"organismName":"Fusobacterium mortiferum ATCC 9817","taxId":469616},"title":"MIGS Cultured Bacterial/Archaeal sample from Fusobacterium mortiferum ATCC 9817"},"lastUpdated":"2018-02-26T12:37:29.983","models":["MIGS.ba","MIGS/MIMS/MIMARKS.human-associated"],"owner":{"contacts":[{}],"name":"Virginia Tech"},"package":"MIGS.ba.human-associated.6.0","publicationDate":"2018-02-26T12:37:29.983","sampleIds":[{"label":"Sample name","value":"DJSFUSO7"},{"db":"SRA","value":"SRS2997579"}],"status":{"status":"live","when":"2018-02-26T12:37:29.983"},"submissionDate":"2018-02-08T16:01:05.027"},"comments":"The annotation was added by the NCBI Prokaryotic Genome Annotation Pipeline (PGAP). Information about PGAP can be found here: https://www.ncbi.nlm.nih.gov/genome/annotation_prok/\nBacteria available from Daniel Slade, Virginia Tech.","pairedAssembly":{"accession":"GCA_003019315.1","annotationName":"NCBI Prokaryotic Genome Annotation Pipeline (PGAP)","status":"current"},"refseqCategory":"representative genome","releaseDate":"2018-03-26","sequencingTech":"Illumina, MinION","submitter":"Virginia Tech"},"assemblyStats":{"contigL50":1,"contigN50":2716766,"gcCount":"795706","gcPercent":29.5,"genomeCoverage":"43.0x","numberOfComponentSequences":1,"numberOfContigs":1,"numberOfScaffolds":1,"scaffoldL50":1,"scaffoldN50":2716766,"totalNumberOfChromosomes":1,"totalSequenceLength":"2716766","totalUngappedLength":"2716766"},"averageNucleotideIdentity":{"bestAniMatch":{"ani":89.72,"assembly":"GCA_900450765.1","assemblyCoverage":47.94,"category":"type","organismName":"Fusobacterium necrogenes","typeAssemblyCoverage":64.63},"category":"category_na","comment":"na","matchStatus":"below_threshold_mismatch","submittedOrganism":"Fusobacterium mortiferum ATCC 9817","submittedSpecies":"Fusobacterium mortiferum","taxonomyCheckStatus":"Inconclusive"},"checkmInfo":{"checkmMarkerSet":"Fusobacterium","checkmMarkerSetRank":"genus","checkmSpeciesTaxId":850,"checkmVersion":"v1.2.2","completeness":97.78,"completenessPercentile":27.272728,"contamination":0.12},"currentAccession":"GCF_003019315.1","organism":{"infraspecificNames":{"strain":"ATCC 9817"},"organismName":"Fusobacterium mortiferum ATCC 9817","taxId":469616},"pairedAccession":"GCA_003019315.1","sourceDatabase":"SOURCE_DATABASE_REFSEQ"}
{"accession":"GCF_003019655.1","annotationInfo":{"method":"Best-placed reference protein set; GeneMarkS-2+","name":"NCBI Prokaryotic Genome Annotation Pipeline (PGAP)","pipeline":"NCBI Prokaryotic Genome Annotation Pipeline (PGAP)","provider":"NCBI RefSeq","releaseDate":"2023-04-28","softwareVersion":"6.5","stats":{"geneCounts":{"nonCoding":83,"proteinCoding":3042,"pseudogene":11,"total":3136}}},"assemblyInfo":{"assemblyLevel":"Complete Genome","assemblyMethod":"Unicycler v. 0.4.3","assemblyName":"ASM301965v1","assemblyStatus":"current","assemblyType":"haploid","bioprojectAccession":"PRJNA433545","bioprojectLineage":[{"bioprojects":[{"accession":"PRJNA433545","title":"Fusobacterium whole genome sequences and assemblies"}]}],"biosample":{"accession":"SAMN08501142","attributes":[{"name":"strain","value":"ATCC 27725"},{"name":"collection_date","value":"Not determined"},{"name":"env_broad_scale","value":"terrestrial biome [ENVO:00000446]"},{"name":"env_local_scale","value":"Homo sapiens-associated habitat [ENVO:00009003]"},{"name":"env_medium","value":"biological product [ENVO:02000043]"},{"name":"geo_loc_name","value":"Not determined"},{"name":"host","value":"Homo sapiens"},{"name":"isol_growth_condt","value":"Not determined"},{"name":"lat_lon","value":"Not determined"},{"name":"num_replicons","value":"Not determined"},{"name":"ref_biomaterial","value":"Not determined"},{"name":"isolation_source","value":"feces"}],"bioprojects":[{"accession":"PRJNA433545"}],"description":{"comment":"Keywords: GSC:MIxS;MIGS:6.0","organism":{"organismName":"Fusobacterium varium ATCC 27725","taxId":469618},"title":"MIGS Cultured Bacterial/Archaeal sample from Fusobacterium varium ATCC 27725"},"lastUpdated":"2018-02-26T12:37:29.970","models":["MIGS.ba","MIGS/MIMS/MIMARKS.human-gut"],"owner":{"contacts":[{}],"name":"Virginia Tech"},"package":"MIGS.ba.human-gut.6.0","publicationDate":"2018-02-26T12:37:29.970","sampleIds":[{"label":"Sample name","value":"DJSFUSO6"},{"db":"SRA","value":"SRS2997580"}],"status":{"status":"live","when":"2018-02-26T12:37:29.970"},"submissionDate":"2018-02-08T15:58:03.490"},"comments":"The annotation was added by the NCBI Prokaryotic Genome Annotation Pipeline (PGAP). Information about PGAP can be found here: https://www.ncbi.nlm.nih.gov/genome/annotation_prok/\nBacteria available from Daniel Slade, Virginia Tech.","pairedAssembly":{"accession":"GCA_003019655.1","annotationName":"NCBI Prokaryotic Genome Annotation Pipeline (PGAP)","status":"current"},"refseqCategory":"representative genome","releaseDate":"2018-03-26","sequencingTech":"Illumina, MinION","submitter":"Virginia Tech"},"assemblyStats":{"contigL50":1,"contigN50":3303644,"gcCount":"982048","gcPercent":29.5,"genomeCoverage":"27.0x","numberOfComponentSequences":2,"numberOfContigs":2,"numberOfScaffolds":2,"scaffoldL50":1,"scaffoldN50":3303644,"totalNumberOfChromosomes":2,"totalSequenceLength":"3346458","totalUngappedLength":"3346458"},"averageNucleotideIdentity":{"bestAniMatch":{"ani":99.95,"assembly":"GCA_900637705.1","assemblyCoverage":98.67,"category":"type","organismName":"Fusobacterium varium","typeAssemblyCoverage":99.99},"category":"category_na","comment":"na","matchStatus":"species_match","submittedAniMatch":{"ani":99.95,"assembly":"GCA_900637705.1","assemblyCoverage":98.67,"category":"type","organismName":"Fusobacterium varium","typeAssemblyCoverage":99.99},"submittedOrganism":"Fusobacterium varium ATCC 27725","submittedSpecies":"Fusobacterium varium","taxonomyCheckStatus":"OK"},"checkmInfo":{"checkmMarkerSet":"Fusobacterium","checkmMarkerSetRank":"genus","checkmSpeciesTaxId":856,"checkmVersion":"v1.2.2","completeness":99.84,"completenessPercentile":100.0,"contamination":0.48},"currentAccession":"GCF_003019655.1","organism":{"infraspecificNames":{"strain":"ATCC 27725"},"organismName":"Fusobacterium varium ATCC 27725","taxId":469618},"pairedAccession":"GCA_003019655.1","sourceDatabase":"SOURCE_DATABASE_REFSEQ"}
{"accession":"GCF_003019675.1","annotationInfo":{"method":"Best-placed reference protein set; GeneMarkS-2+","name":"NCBI Prokaryotic Genome Annotation Pipeline (PGAP)","pipeline":"NCBI Prokaryotic Genome Annotation Pipeline (PGAP)","provider":"NCBI RefSeq","releaseDate":"2023-04-28","softwareVersion":"6.5","stats":{"geneCounts":{"nonCoding":82,"proteinCoding":3214,"pseudogene":13,"total":3309}}},"assemblyInfo":{"assemblyLevel":"Complete Genome","assemblyMethod":"Unicycler v. 0.4.3","assemblyName":"ASM301967v1","assemblyStatus":"current","assemblyType":"haploid","bioprojectAccession":"PRJNA433545","bioprojectLineage":[{"bioprojects":[{"accession":"PRJNA433545","title":"Fusobacterium whole genome sequences and assemblies"}]}],"biosample":{"accession":"SAMN08501141","attributes":[{"name":"strain","value":"ATCC 49185"},{"name":"collection_date","value":"Not determined"},{"name":"env_broad_scale","value":"terrestrial biome [ENVO:00000446]"},{"name":"env_local_scale","value":"Homo sapiens-associated habitat [ENVO:00009003]"},{"name":"env_medium","value":"biological product [ENVO:02000043]"},{"name":"geo_loc_name","value":"Not determined"},{"name":"host","value":"Homo sapiens"},{"name":"isol_growth_condt","value":"Not determined"},{"name":"lat_lon","value":"Not determined"},{"name":"num_replicons","value":"Not determined"},{"name":"ref_biomaterial","value":"Not determined"},{"name":"isolation_source","value":"Tropical Skin Ulcer"},{"name":"type-material","value":"type strain of Fusobacterium ulcerans"}],"bioprojects":[{"accession":"PRJNA433545"}],"description":{"comment":"Keywords: GSC:MIxS;MIGS:6.0","organism":{"organismName":"Fusobacterium ulcerans","taxId":861},"title":"MIGS Cultured Bacterial/Archaeal sample from Fusobacterium ulcerans ATCC 49185"},"lastUpdated":"2018-02-26T12:37:29.957","models":["MIGS.ba","MIGS/MIMS/MIMARKS.human-skin"],"owner":{"contacts":[{}],"name":"Virginia Tech"},"package":"MIGS.ba.human-skin.6.0","publicationDate":"2018-02-26T12:37:29.957","sampleIds":[{"label":"Sample name","value":"DJSFUSO5"},{"db":"SRA","value":"SRS2997578"}],"status":{"status":"live","when":"2018-02-26T12:37:29.957"},"submissionDate":"2018-02-08T15:55:02.950"},"comments":"The annotation was added by the NCBI Prokaryotic Genome Annotation Pipeline (PGAP). Information about PGAP can be found here: https://www.ncbi.nlm.nih.gov/genome/annotation_prok/\nBacteria available from Daniel Slade, Virginia Tech.","pairedAssembly":{"accession":"GCA_003019675.1","annotationName":"NCBI Prokaryotic Genome Annotation Pipeline (PGAP)","status":"current"},"refseqCategory":"representative genome","releaseDate":"2018-03-26","sequencingTech":"Illumina, MinION","submitter":"Virginia Tech"},"assemblyStats":{"contigL50":1,"contigN50":3537675,"gcCount":"1080658","gcPercent":30.5,"genomeCoverage":"12.0x","numberOfComponentSequences":1,"numberOfContigs":1,"numberOfScaffolds":1,"scaffoldL50":1,"scaffoldN50":3537675,"totalNumberOfChromosomes":1,"totalSequenceLength":"3537675","totalUngappedLength":"3537675"},"averageNucleotideIdentity":{"bestAniMatch":{"ani":99.98,"assembly":"GCA_000158315.2","assemblyCoverage":98.31,"category":"type","organismName":"Fusobacterium ulcerans","typeAssemblyCoverage":99.84},"category":"type","comment":"na","matchStatus":"species_match","submittedAniMatch":{"ani":99.98,"assembly":"GCA_000158315.2","assemblyCoverage":98.31,"category":"type","organismName":"Fusobacterium ulcerans ATCC 49185","typeAssemblyCoverage":99.84},"submittedOrganism":"Fusobacterium ulcerans","submittedSpecies":"Fusobacterium ulcerans","taxonomyCheckStatus":"OK"},"checkmInfo":{"checkmMarkerSet":"Fusobacterium","checkmMarkerSetRank":"genus","checkmSpeciesTaxId":861,"checkmVersion":"v1.2.2","completeness":98.89,"completenessPercentile":64.70588,"contamination":1.29},"currentAccession":"GCF_003019675.1","organism":{"infraspecificNames":{"strain":"ATCC 49185"},"organismName":"Fusobacterium ulcerans","taxId":861},"pairedAccession":"GCA_003019675.1","sourceDatabase":"SOURCE_DATABASE_REFSEQ","typeMaterial":{"typeDisplayText":"assembly from type material","typeLabel":"TYPE_MATERIAL"}}
{"accession":"GCF_003019695.1","annotationInfo":{"method":"Best-placed reference protein set; GeneMarkS-2+","name":"NCBI Prokaryotic Genome Annotation Pipeline (PGAP)","pipeline":"NCBI Prokaryotic Genome Annotation Pipeline (PGAP)","provider":"NCBI RefSeq","releaseDate":"2023-05-04","softwareVersion":"6.5","stats":{"geneCounts":{"nonCoding":71,"proteinCoding":1592,"pseudogene":9,"total":1672}}},"assemblyInfo":{"assemblyLevel":"Complete Genome","assemblyMethod":"Unicycler v. 0.4.3","assemblyName":"ASM301969v1","assemblyStatus":"current","assemblyType":"haploid","bioprojectAccession":"PRJNA433545","bioprojectLineage":[{"bioprojects":[{"accession":"PRJNA433545","title":"Fusobacterium whole genome sequences and assemblies"}]}],"biosample":{"accession":"SAMN08501140","attributes":[{"name":"strain","value":"ATCC 25563"},{"name":"collection_date","value":"Not determined"},{"name":"env_broad_scale","value":"terrestrial biome [ENVO:00000446]"},{"name":"env_local_scale","value":"Homo sapiens-associated habitat [ENVO:00009003]"},{"name":"env_medium","value":"biological product [ENVO:02000043]"},{"name":"geo_loc_name","value":"Not determined"},{"name":"host","value":"Homo sapiens"},{"name":"isol_growth_condt","value":"Not determined"},{"name":"lat_lon","value":"Not determined"},{"name":"num_replicons","value":"Not determined"},{"name":"ref_biomaterial","value":"Not determined"},{"name":"isolation_source","value":"Tonsil"},{"name":"type-material","value":"type strain of Fusobacterium gonidiaformans"}],"bioprojects":[{"accession":"PRJNA433545"}],"description":{"comment":"Keywords: GSC:MIxS;MIGS:6.0","organism":{"organismName":"Fusobacterium gonidiaformans ATCC 25563","taxId":469615},"title":"MIGS Cultured Bacterial/Archaeal sample from Fusobacterium gonidiaformans ATCC 25563"},"lastUpdated":"2018-02-26T12:37:29.943","models":["MIGS.ba","MIGS/MIMS/MIMARKS.human-oral"],"owner":{"contacts":[{}],"name":"Virginia Tech"},"package":"MIGS.ba.human-oral.6.0","publicationDate":"2018-02-26T12:37:29.943","sampleIds":[{"label":"Sample name","value":"DJSFUSO4"},{"db":"SRA","value":"SRS2997576"}],"status":{"status":"live","when":"2018-02-26T12:37:29.943"},"submissionDate":"2018-02-08T15:52:03.033"},"comments":"Bacteria available from Daniel Slade, Virginia Tech.\nThe annotation was added by the NCBI Prokaryotic Genome Annotation Pipeline (PGAP). Information about PGAP can be found here: https://www.ncbi.nlm.nih.gov/genome/annotation_prok/","pairedAssembly":{"accession":"GCA_003019695.1","annotationName":"NCBI Prokaryotic Genome Annotation Pipeline (PGAP)","status":"current"},"refseqCategory":"representative genome","releaseDate":"2018-03-26","sequencingTech":"Illumina, MinION","submitter":"Virginia Tech"},"assemblyStats":{"contigL50":1,"contigN50":1678881,"gcCount":"548765","gcPercent":32.5,"genomeCoverage":"62.0x","numberOfComponentSequences":1,"numberOfContigs":1,"numberOfScaffolds":1,"scaffoldL50":1,"scaffoldN50":1678881,"totalNumberOfChromosomes":1,"totalSequenceLength":"1678881","totalUngappedLength":"1678881"},"averageNucleotideIdentity":{"bestAniMatch":{"ani":99.99,"assembly":"GCA_000158835.2","assemblyCoverage":97.89,"category":"type","organismName":"Fusobacterium gonidiaformans","typeAssemblyCoverage":96.87},"category":"type","comment":"na","matchStatus":"species_match","submittedAniMatch":{"ani":99.99,"assembly":"GCA_000158835.2","assemblyCoverage":97.89,"category":"type","organismName":"Fusobacterium gonidiaformans ATCC 25563","typeAssemblyCoverage":96.87},"submittedOrganism":"Fusobacterium gonidiaformans ATCC 25563","submittedSpecies":"Fusobacterium gonidiaformans","taxonomyCheckStatus":"OK"},"checkmInfo":{"checkmMarkerSet":"Fusobacterium","checkmMarkerSetRank":"genus","checkmSpeciesTaxId":849,"checkmVersion":"v1.2.2","completeness":99.37,"completenessPercentile":100.0},"currentAccession":"GCF_003019695.1","organism":{"infraspecificNames":{"strain":"ATCC 25563"},"organismName":"Fusobacterium gonidiaformans ATCC 25563","taxId":469615},"pairedAccession":"GCA_003019695.1","sourceDatabase":"SOURCE_DATABASE_REFSEQ","typeMaterial":{"typeDisplayText":"assembly from type material","typeLabel":"TYPE_MATERIAL"}}
{"accession":"GCF_003028575.1","annotationInfo":{"method":"Best-placed reference protein set; GeneMarkS-2+","name":"GCF_003028575.1-RS_2024_03_28","pipeline":"NCBI Prokaryotic Genome Annotation Pipeline (PGAP)","provider":"NCBI RefSeq","releaseDate":"2024-03-28","softwareVersion":"6.7","stats":{"geneCounts":{"nonCoding":65,"proteinCoding":3515,"pseudogene":24,"total":3604}}},"assemblyInfo":{"assemblyLevel":"Scaffold","assemblyMethod":"Hybrid v. March-5-2018","assemblyName":"ASM302857v1","assemblyStatus":"current","assemblyType":"haploid","bioprojectAccession":"PRJNA436860","bioprojectLineage":[{"bioprojects":[{"accession":"PRJNA436860","title":"Halomonas urumqiensis strain:BZ-SZ-XJ27T Genome sequencing and assembly"}]}],"biosample":{"accession":"SAMN08634331","attributes":[{"name":"strain","value":"BZ-SZ-XJ27"},{"name":"isolation_source","value":"mixed water and sediment sample from a saline-alkaline lake"},{"name":"collection_date","value":"2018-03-05"},{"name":"geo_loc_name","value":"China: Xinjiang Uyghur Autonomous Region"},{"name":"sample_type","value":"cell culture"},{"name":"type-material","value":"type strain of Halomonas urumqiensis"}],"description":{"organism":{"organismName":"Halomonas urumqiensis","taxId":1684789},"title":"Microbe sample from Halomonas urumqiensis"},"lastUpdated":"2022-07-31T02:47:20.895","models":["Microbe, viral or environmental"],"owner":{"contacts":[{}],"name":"Chinese Academy of Agricultural Sciences"},"package":"Microbe.1.0","publicationDate":"2018-03-04T00:00:00.000","sampleIds":[{"label":"Sample name","value":"Type strain of Halomonas urumqiensis was isolated from a saline-alkaline lake in Xinjiang Uyghur Autonomous Region of China"}],"status":{"status":"live","when":"2018-03-06T14:14:24.884"},"submissionDate":"2018-03-04T22:04:02.950"},"comments":"Bacteria and source DNA available from Baisuo Zhao lab.\nAnnotation was added by the NCBI Prokaryotic Genome Annotation Pipeline (released 2013). Information about the Pipeline can be found here: https://www.ncbi.nlm.nih.gov/genome/annotation_prok/","pairedAssembly":{"accession":"GCA_003028575.1","annotationName":"NCBI Prokaryotic Genome Annotation Pipeline (PGAP)","status":"current"},"refseqCategory":"representative genome","releaseDate":"2018-04-01","sequencingTech":"Illumina MiSeq","submitter":"Chinese Academy of Agricultural Sciences"},"assemblyStats":{"contigL50":2,"contigN50":561230,"gcCount":"2491289","gcPercent":62.5,"genomeCoverage":"159.0x","numberOfComponentSequences":20,"numberOfContigs":22,"numberOfScaffolds":20,"scaffoldL50":2,"scaffoldN50":561230,"totalSequenceLength":"3978292","totalUngappedLength":"3978172"},"averageNucleotideIdentity":{"bestAniMatch":{"ani":99.99,"assembly":"GCA_014653135.1","assemblyCoverage":99.87,"category":"type","organismName":"Halomonas urumqiensis","typeAssemblyCoverage":99.6},"category":"type","comment":"na","matchStatus":"species_match","submittedAniMatch":{"ani":99.99,"assembly":"GCA_014653135.1","assemblyCoverage":99.87,"category":"type","organismName":"Halomonas urumqiensis","typeAssemblyCoverage":99.6},"submittedOrganism":"Halomonas urumqiensis","submittedSpecies":"Halomonas urumqiensis","taxonomyCheckStatus":"OK"},"checkmInfo":{"checkmMarkerSet":"Halomonas","checkmMarkerSetRank":"genus","checkmSpeciesTaxId":1684789,"checkmVersion":"v1.2.2","completeness":99.86,"completenessPercentile":100.0,"contamination":1.9},"currentAccession":"GCF_003028575.1","organism":{"infraspecificNames":{"strain":"BZ-SZ-XJ27"},"organismName":"Halomonas urumqiensis","taxId":1684789},"pairedAccession":"GCA_003028575.1","sourceDatabase":"SOURCE_DATABASE_REFSEQ","typeMaterial":{"typeDisplayText":"assembly from type material","typeLabel":"TYPE_MATERIAL"},"wgsInfo":{"masterWgsUrl":"https://www.ncbi.nlm.nih.gov/nuccore/PYUD00000000.1","wgsContigsUrl":"https://www.ncbi.nlm.nih.gov/Traces/wgs/PYUD01","wgsProjectAccession":"PYUD01"}}
{"accession":"GCF_003045775.1","annotationInfo":{"method":"Best-placed reference protein set; GeneMarkS-2+","name":"NCBI Prokaryotic Genome Annotation Pipeline (PGAP)","pipeline":"NCBI Prokaryotic Genome Annotation Pipeline (PGAP)","provider":"NCBI RefSeq","releaseDate":"2024-02-10","softwareVersion":"6.6","stats":{"geneCounts":{"nonCoding":80,"proteinCoding":4127,"pseudogene":28,"total":4235}}},"assemblyInfo":{"assemblyLevel":"Contig","assemblyMethod":"SOAPdenovo v. 2.04","assemblyName":"ASM304577v1","assemblyStatus":"current","assemblyType":"haploid","bioprojectAccession":"PRJNA437044","bioprojectLineage":[{"bioprojects":[{"accession":"PRJNA437044","title":"Halomonas litopenaei strain:SYSU ZJ2214 Genome sequencing and assembly"}]}],"biosample":{"accession":"SAMN08637832","attributes":[{"name":"strain","value":"SYSU ZJ2214"},{"name":"isolation_source","value":"shrimp larviculture water"},{"name":"collection_date","value":"2013-04-20"},{"name":"geo_loc_name","value":"China: Zhanjiang"},{"name":"sample_type","value":"cell culture"},{"name":"type-material","value":"type strain of Halomonas litopenaei"}],"bioprojects":[{"accession":"PRJNA437044"}],"description":{"organism":{"organismName":"Halomonas litopenaei","taxId":2109328},"title":"Halomonas sp.SYSU ZJ2214 isolated from shrimp larvicuture water"},"lastUpdated":"2019-09-20T21:03:10.029","models":["Microbe, viral or environmental"],"owner":{"contacts":[{}],"name":"Guangdong Ocean University"},"package":"Microbe.1.0","publicationDate":"2018-04-10T00:00:00.000","sampleIds":[{"label":"Sample name","value":"Halomonas sp. SYSU ZJ2214"}],"status":{"status":"live","when":"2018-04-10T18:37:30.527"},"submissionDate":"2018-03-06T04:23:11.316"},"comments":"Annotation was added by the NCBI Prokaryotic Genome Annotation Pipeline (released 2013). Information about the Pipeline can be found here: https://www.ncbi.nlm.nih.gov/genome/annotation_prok/","pairedAssembly":{"accession":"GCA_003045775.1","annotationName":"NCBI Prokaryotic Genome Annotation Pipeline (PGAP)","status":"current"},"refseqCategory":"representative genome","releaseDate":"2018-04-09","sequencingTech":"Illumina HiSeq","submitter":"Guangdong Ocean University"},"assemblyStats":{"contigL50":4,"contigN50":420424,"gcCount":"3088214","gcPercent":64.0,"genomeCoverage":"227.0x","numberOfComponentSequences":57,"numberOfContigs":57,"totalSequenceLength":"4815616","totalUngappedLength":"4815616"},"averageNucleotideIdentity":{"bestAniMatch":{"ani":84.1,"assembly":"GCA_000265245.2","assemblyCoverage":21.57,"category":"type","organismName":"Halomonas smyrnensis","typeAssemblyCoverage":29.16},"category":"type","comment":"Assembly is the type_strain, mismatch is within genus and expected","matchStatus":"below_threshold_mismatch","submittedOrganism":"Halomonas litopenaei","submittedSpecies":"Halomonas litopenaei","taxonomyCheckStatus":"OK"},"checkmInfo":{"checkmMarkerSet":"Halomonas","checkmMarkerSetRank":"genus","checkmSpeciesTaxId":2109328,"checkmVersion":"v1.2.2","completeness":99.46,"completenessPercentile":100.0,"contamination":0.8},"currentAccession":"GCF_003045775.1","organism":{"infraspecificNames":{"strain":"SYSU ZJ2214"},"organismName":"Halomonas litopenaei","taxId":2109328},"pairedAccession":"GCA_003045775.1","sourceDatabase":"SOURCE_DATABASE_REFSEQ","typeMaterial":{"typeDisplayText":"assembly from type material","typeLabel":"TYPE_MATERIAL"},"wgsInfo":{"masterWgsUrl":"https://www.ncbi.nlm.nih.gov/nuccore/PXNS00000000.1","wgsContigsUrl":"https://www.ncbi.nlm.nih.gov/Traces/wgs/PXNS01","wgsProjectAccession":"PXNS01"}}
{"accession":"GCF_003054195.1","annotationInfo":{"method":"Best-placed reference protein set; GeneMarkS-2+","name":"NCBI Prokaryotic Genome Annotation Pipeline (PGAP)","pipeline":"NCBI Prokaryotic Genome Annotation Pipeline (PGAP)","provider":"NCBI RefSeq","releaseDate":"2023-04-28","softwareVersion":"6.5","stats":{"geneCounts":{"nonCoding":101,"proteinCoding":5059,"pseudogene":72,"total":5232}}},"assemblyInfo":{"assemblyLevel":"Scaffold","assemblyMethod":"SPAdes v. 3.10.1","assemblyName":"ASM305419v1","assemblyStatus":"current","assemblyType":"haploid","bioprojectAccession":"PRJNA443685","bioprojectLineage":[{"bioprojects":[{"accession":"PRJNA443685","title":"Gemmobacter caeni DSM 21823 genome sequencing"}]}],"biosample":{"accession":"SAMN08779094","attributes":[{"name":"strain","value":"DSM 21823"},{"name":"collection_date","value":"missing"},{"name":"isol_growth_condt","value":"missing"},{"name":"ref_biomaterial","value":"missing"},{"name":"env_local_scale","value":"missing"},{"name":"env_medium","value":"missing"},{"name":"env_broad_scale","value":"missing"},{"name":"num_replicons","value":"missing"},{"name":"host","value":"not applicable"},{"name":"geo_loc_name","value":"China: Nantong, Jiangsu province"},{"name":"lat_lon","value":"32.03 N 120.83 E"},{"name":"isolation_source","value":"missing"},{"name":"type-material","value":"type strain of Catellibacterium caeni"},{"name":"culture_collection","value":"DSM:21823"}],"bioprojects":[{"accession":"PRJNA443685"}],"description":{"comment":"Keywords: GSC:MIxS;MIGS:6.0","organism":{"organismName":"Gemmobacter caeni","taxId":589035},"title":"Gemmobacter caeni DSM 21823"},"lastUpdated":"2023-12-24T02:49:13.897","models":["MIGS.ba"],"owner":{"name":"DOE Joint Genome Institute"},"package":"MIGS.ba.6.0","publicationDate":"2018-03-22T00:00:00.000","sampleIds":[{"db":"SRA","value":"SRS3163182"},{"db":"DOE Joint Genome Institute","value":"Gp0209528"}],"status":{"status":"live","when":"2018-03-22T21:08:32.303"},"submissionDate":"2018-03-22T21:08:32.300"},"pairedAssembly":{"accession":"GCA_003054195.1","annotationName":"Annotation submitted by DOE Joint Genome Institute","status":"current"},"refseqCategory":"representative genome","releaseDate":"2018-04-17","sequencingTech":"Illumina HiSeq","submitter":"DOE Joint Genome Institute"},"assemblyStats":{"contigL50":8,"contigN50":238696,"gcCount":"3323109","gcPercent":64.5,"genomeCoverage":"146.0x","numberOfComponentSequences":80,"numberOfContigs":85,"numberOfScaffolds":80,"scaffoldL50":7,"scaffoldN50":278988,"totalSequenceLength":"5135347","totalUngappedLength":"5134863"},"averageNucleotideIdentity":{"bestAniMatch":{"ani":99.98,"assembly":"GCA_007830625.1","assemblyCoverage":99.49,"category":"type","organismName":"Gemmobacter caeni","typeAssemblyCoverage":97.86},"category":"type","comment":"na","matchStatus":"species_match","submittedAniMatch":{"ani":99.98,"assembly":"GCA_007830625.1","assemblyCoverage":99.49,"category":"type","organismName":"Gemmobacter caeni","typeAssemblyCoverage":97.86},"submittedOrganism":"Gemmobacter caeni","submittedSpecies":"Gemmobacter caeni","taxonomyCheckStatus":"OK"},"checkmInfo":{"checkmMarkerSet":"Rhodobacteraceae","checkmMarkerSetRank":"family","checkmSpeciesTaxId":589035,"checkmVersion":"v1.2.2","completeness":99.41,"completenessPercentile":50.0,"contamination":2.88},"currentAccession":"GCF_003054195.1","organism":{"infraspecificNames":{"strain":"DSM 21823"},"organismName":"Gemmobacter caeni","taxId":589035},"pairedAccession":"GCA_003054195.1","sourceDatabase":"SOURCE_DATABASE_REFSEQ","typeMaterial":{"typeDisplayText":"assembly from type material","typeLabel":"TYPE_MATERIAL"},"wgsInfo":{"masterWgsUrl":"https://www.ncbi.nlm.nih.gov/nuccore/QBKP00000000.1","wgsContigsUrl":"https://www.ncbi.nlm.nih.gov/Traces/wgs/QBKP01","wgsProjectAccession":"QBKP01"}}
{"accession":"GCF_003055625.1","annotationInfo":{"method":"Best-placed reference protein set; GeneMarkS-2+","name":"NCBI Prokaryotic Genome Annotation Pipeline (PGAP)","pipeline":"NCBI Prokaryotic Genome Annotation Pipeline (PGAP)","provider":"NCBI RefSeq","releaseDate":"2023-05-04","softwareVersion":"6.5","stats":{"geneCounts":{"nonCoding":59,"proteinCoding":2917,"pseudogene":13,"total":2989}}},"assemblyInfo":{"assemblyLevel":"Complete Genome","assemblyMethod":"PacBio SMRT Analysis v. v2.3","assemblyName":"ASM305562v1","assemblyStatus":"current","assemblyType":"haploid","bioprojectAccession":"PRJNA449408","bioprojectLineage":[{"bioprojects":[{"accession":"PRJNA449408","title":"Flavobacterium magnum strain:HYN0048 Genome sequencing and assembly"}]}],"biosample":{"accession":"SAMN08903377","attributes":[{"name":"strain","value":"HYN0048"},{"name":"isolation_source","value":"fresh water"},{"name":"collection_date","value":"2016-07"},{"name":"geo_loc_name","value":"South Korea"},{"name":"sample_type","value":"whole organism"},{"name":"type-material","value":"type strain of Flavobacterium magnum"}],"bioprojects":[{"accession":"PRJNA449408"}],"description":{"organism":{"organismName":"Flavobacterium magnum","taxId":2162713},"title":"Microbe sample from Flavobacterium sp. HYN0048"},"lastUpdated":"2021-02-28T05:43:28.337","models":["Microbe, viral or environmental"],"owner":{"contacts":[{}],"name":"Korea University"},"package":"Microbe.1.0","publicationDate":"2018-04-10T00:00:00.000","sampleIds":[{"label":"Sample name","value":"HYN48"}],"status":{"status":"live","when":"2018-04-10T15:15:06.355"},"submissionDate":"2018-04-10T02:46:09.630"},"comments":"The annotation was added by the NCBI Prokaryotic Genome Annotation Pipeline (PGAP). Information about PGAP can be found here: https://www.ncbi.nlm.nih.gov/genome/annotation_prok/","pairedAssembly":{"accession":"GCA_003055625.1","annotationName":"NCBI Prokaryotic Genome Annotation Pipeline (PGAP)","status":"current"},"refseqCategory":"representative genome","releaseDate":"2018-04-18","sequencingTech":"PacBio","submitter":"Korea University"},"assemblyStats":{"contigL50":1,"contigN50":3464207,"gcCount":"1626742","gcPercent":47.0,"genomeCoverage":"287.7x","numberOfComponentSequences":1,"numberOfContigs":1,"numberOfScaffolds":1,"scaffoldL50":1,"scaffoldN50":3464207,"totalNumberOfChromosomes":1,"totalSequenceLength":"3464207","totalUngappedLength":"3464207"},"averageNucleotideIdentity":{"bestAniMatch":{"ani":80.87,"assembly":"GCA_003097535.1","assemblyCoverage":48.7,"category":"type","organismName":"Flavobacterium pallidum","typeAssemblyCoverage":47.49},"category":"type","comment":"Assembly is the type_strain, mismatch is within genus and expected","matchStatus":"below_threshold_mismatch","submittedOrganism":"Flavobacterium magnum","submittedSpecies":"Flavobacterium magnum","taxonomyCheckStatus":"OK"},"checkmInfo":{"checkmMarkerSet":"Flavobacterium","checkmMarkerSetRank":"genus","checkmSpeciesTaxId":2162713,"checkmVersion":"v1.2.2","completeness":98.06,"completenessPercentile":100.0,"contamination":1.11},"currentAccession":"GCF_003055625.1","organism":{"infraspecificNames":{"strain":"HYN0048"},"organismName":"Flavobacterium magnum","taxId":2162713},"pairedAccession":"GCA_003055625.1","sourceDatabase":"SOURCE_DATABASE_REFSEQ","typeMaterial":{"typeDisplayText":"assembly from type material","typeLabel":"TYPE_MATERIAL"}}
{"accession":"GCF_003056305.1","annotationInfo":{"method":"Best-placed reference protein set; GeneMarkS-2+","name":"NCBI Prokaryotic Genome Annotation Pipeline (PGAP)","pipeline":"NCBI Prokaryotic Genome Annotation Pipeline (PGAP)","provider":"NCBI RefSeq","releaseDate":"2023-05-04","softwareVersion":"6.5","stats":{"geneCounts":{"nonCoding":71,"proteinCoding":3406,"pseudogene":25,"total":3502}}},"assemblyInfo":{"assemblyLevel":"Contig","assemblyMethod":"ABySS v. 2.3","assemblyName":"ASM305630v1","assemblyStatus":"current","assemblyType":"haploid","bioprojectAccession":"PRJNA445340","bioprojectLineage":[{"bioprojects":[{"accession":"PRJNA445340","title":"Halomonas sp. BN3-1 Genome sequencing and assembly"}]}],"biosample":{"accession":"SAMN08781011","attributes":[{"name":"strain","value":"DSM 18045"},{"name":"host","value":"missing"},{"name":"collection_date","value":"not applicable"},{"name":"geo_loc_name","value":"South Korea: Anmyeondo"},{"name":"sample_type","value":"whole organism"},{"name":"depth","value":"0m"},{"name":"env_broad_scale","value":"seawater"},{"name":"type-material","value":"type strain of Halomonas denitrificans"},{"name":"culture_collection","value":"DSM:18045"},{"name":"isolation_source","value":"saline water"}],"bioprojects":[{"accession":"PRJNA445340"}],"description":{"organism":{"organismName":"Halomonas denitrificans","taxId":370769},"title":"Microbe sample from Halomonas denitrificans"},"lastUpdated":"2018-04-10T11:09:20.770","models":["Microbe, viral or environmental"],"owner":{"contacts":[{}],"name":"Zhejiang Wanli  University"},"package":"Microbe.1.0","publicationDate":"2018-03-23T00:00:00.000","sampleIds":[{"label":"Sample name","value":"Halomonas denitrificans. DSM 18045 rawdata sequence"}],"status":{"status":"live","when":"2018-03-26T13:22:10.389"},"submissionDate":"2018-03-23T03:32:04.196"},"pairedAssembly":{"accession":"GCA_003056305.1","status":"current"},"refseqCategory":"representative genome","releaseDate":"2018-04-18","sequencingTech":"Illumina HiSeq","submitter":"Zhejiang Wanli University"},"assemblyStats":{"contigL50":2,"contigN50":710240,"gcCount":"2583553","gcPercent":68.5,"genomeCoverage":"290.0x","numberOfComponentSequences":13,"numberOfContigs":13,"totalSequenceLength":"3758327","totalUngappedLength":"3758327"},"averageNucleotideIdentity":{"bestAniMatch":{"ani":91.87,"assembly":"GCA_005780185.1","assemblyCoverage":78.27,"category":"type","organismName":"Halomonas urmiana","typeAssemblyCoverage":73.02},"category":"type","comment":"Assembly is the type_strain, mismatch is within genus and expected","matchStatus":"below_threshold_mismatch","submittedOrganism":"Halomonas denitrificans","submittedSpecies":"Halomonas denitrificans","taxonomyCheckStatus":"OK"},"checkmInfo":{"checkmMarkerSet":"Halomonas","checkmMarkerSetRank":"genus","checkmSpeciesTaxId":370769,"checkmVersion":"v1.2.2","completeness":99.52,"completenessPercentile":25.0,"contamination":1.46},"currentAccession":"GCF_003056305.1","organism":{"infraspecificNames":{"strain":"DSM 18045"},"organismName":"Halomonas denitrificans","taxId":370769},"pairedAccession":"GCA_003056305.1","sourceDatabase":"SOURCE_DATABASE_REFSEQ","typeMaterial":{"typeDisplayText":"assembly from type material","typeLabel":"TYPE_MATERIAL"},"wgsInfo":{"masterWgsUrl":"https://www.ncbi.nlm.nih.gov/nuccore/PYVX00000000.1","wgsContigsUrl":"https://www.ncbi.nlm.nih.gov/Traces/wgs/PYVX01","wgsProjectAccession":"PYVX01"}}
{"accession":"GCF_003060865.1","annotationInfo":{"method":"Best-placed reference protein set; GeneMarkS-2+","name":"NCBI Prokaryotic Genome Annotation Pipeline (PGAP)","pipeline":"NCBI Prokaryotic Genome Annotation Pipeline (PGAP)","provider":"NCBI RefSeq","releaseDate":"2024-01-31","softwareVersion":"6.6","stats":{"geneCounts":{"nonCoding":65,"proteinCoding":3936,"pseudogene":131,"total":4132}}},"assemblyInfo":{"assemblyLevel":"Complete Genome","assemblyMethod":"PacBio SMRT Analysis v. v2.3","assemblyName":"ASM306086v1","assemblyStatus":"current","assemblyType":"haploid","bioprojectAccession":"PRJNA449963","bioprojectLineage":[{"bioprojects":[{"accession":"PRJNA449963","title":"Gemmobacter aquarius strain:HYN0069 Genome sequencing and assembly"}]}],"biosample":{"accession":"SAMN08924525","attributes":[{"name":"strain","value":"HYN0069"},{"name":"isolation_source","value":"fresh water"},{"name":"collection_date","value":"2017-05-16"},{"name":"geo_loc_name","value":"Korea"},{"name":"sample_type","value":"Whole organism"},{"name":"type-material","value":"type strain of Gemmobacter aquarius"}],"bioprojects":[{"accession":"PRJNA449963"}],"description":{"organism":{"organismName":"Gemmobacter aquarius","taxId":2169400},"title":"Microbe sample from Gemmobacter sp. HYN0069"},"lastUpdated":"2021-11-25T21:04:53.745","models":["Microbe, viral or environmental"],"owner":{"contacts":[{}],"name":"Korea University"},"package":"Microbe.1.0","publicationDate":"2018-04-13T00:00:00.000","sampleIds":[{"label":"Sample name","value":"HYN69"}],"status":{"status":"live","when":"2018-04-13T16:15:05.453"},"submissionDate":"2018-04-13T00:51:03.476"},"comments":"The annotation was added by the NCBI Prokaryotic Genome Annotation Pipeline (PGAP). Information about PGAP can be found here: https://www.ncbi.nlm.nih.gov/genome/annotation_prok/","pairedAssembly":{"accession":"GCA_003060865.1","annotationName":"NCBI Prokaryotic Genome Annotation Pipeline (PGAP)","status":"current"},"refseqCategory":"representative genome","releaseDate":"2018-04-23","sequencingTech":"PacBio","submitter":"Korea University"},"assemblyStats":{"contigL50":1,"contigN50":3694576,"gcCount":"2689913","gcPercent":64.0,"genomeCoverage":"221.7x","numberOfComponentSequences":4,"numberOfContigs":4,"numberOfScaffolds":4,"scaffoldL50":1,"scaffoldN50":3694576,"totalNumberOfChromosomes":4,"totalSequenceLength":"4206589","totalUngappedLength":"4206589"},"averageNucleotideIdentity":{"bestAniMatch":{"ani":83.58,"assembly":"GCA_014243445.1","assemblyCoverage":56.0,"category":"type","organismName":"Gemmobacter straminiformis","typeAssemblyCoverage":57.17},"category":"type","comment":"Assembly is the type_strain, mismatch is within genus and expected","matchStatus":"below_threshold_mismatch","submittedOrganism":"Gemmobacter aquarius","submittedSpecies":"Gemmobacter aquarius","taxonomyCheckStatus":"OK"},"checkmInfo":{"checkmMarkerSet":"Rhodobacteraceae","checkmMarkerSetRank":"family","checkmSpeciesTaxId":2169400,"checkmVersion":"v1.2.2","completeness":96.51,"completenessPercentile":100.0,"contamination":0.07},"currentAccession":"GCF_003060865.1","organism":{"infraspecificNames":{"strain":"HYN0069"},"organismName":"Gemmobacter aquarius","taxId":2169400},"pairedAccession":"GCA_003060865.1","sourceDatabase":"SOURCE_DATABASE_REFSEQ","typeMaterial":{"typeDisplayText":"assembly from type material","typeLabel":"TYPE_MATERIAL"}}
{"accession":"GCF_003071405.1","annotationInfo":{"method":"Best-placed reference protein set; GeneMarkS-2+","name":"NCBI Prokaryotic Genome Annotation Pipeline (PGAP)","pipeline":"NCBI Prokaryotic Genome Annotation Pipeline (PGAP)","provider":"NCBI RefSeq","releaseDate":"2024-03-05","softwareVersion":"6.6","stats":{"geneCounts":{"nonCoding":57,"proteinCoding":3549,"pseudogene":28,"total":3634}}},"assemblyInfo":{"assemblyLevel":"Complete Genome","assemblyMethod":"HGAP3 v. October-2016","assemblyName":"ASM307140v1","assemblyStatus":"current","assemblyType":"haploid","bioprojectAccession":"PRJNA380395","bioprojectLineage":[{"bioprojects":[{"accession":"PRJNA380395","title":"Fuscovulum blasticum strain:28/5 Genome sequencing and assembly"}]}],"biosample":{"accession":"SAMN06641975","attributes":[{"name":"strain","value":"28/5"},{"name":"isolation_source","value":"unknown"},{"name":"collection_date","value":"unknown"},{"name":"geo_loc_name","value":"unknown"},{"name":"sample_type","value":"cell culture"},{"name":"collected_by","value":"S. Kaplan, University of Wisconsin, obtained this bacterium from G. Drews, University of Freiburg, Freiburg Germany."},{"name":"temp","value":"30"}],"description":{"comment":" Rhodobacter blasticus the original source strain for the restriction enzyme RsaI. Its complete sequence and full methylome was determined using SMRT sequencing.","organism":{"organismName":"Fuscovulum blasticum","taxId":1075},"title":"Microbe sample from Fuscovulum blasticum"},"lastUpdated":"2021-10-28T21:05:00.812","models":["Microbe, viral or environmental"],"owner":{"contacts":[{}],"name":"NEB"},"package":"Microbe.1.0","publicationDate":"2018-04-24T00:00:00.000","sampleIds":[{"label":"Sample name","value":" Rhodobacter blasticus"},{"db":"SRA","value":"SRS3692645"}],"status":{"status":"live","when":"2018-04-24T00:50:03.913"},"submissionDate":"2017-03-24T11:31:02.546"},"comments":"The annotation was added by the NCBI Prokaryotic Genome Annotation Pipeline (PGAP). Information about PGAP can be found here: https://www.ncbi.nlm.nih.gov/genome/annotation_prok/\nBacteria and source DNA available from Rhodopseudomonas blasticus/ NEB collection 28/5","pairedAssembly":{"accession":"GCA_003071405.1","annotationName":"NCBI Prokaryotic Genome Annotation Pipeline (PGAP)","status":"current"},"refseqCategory":"representative genome","releaseDate":"2018-04-25","sequencingTech":"PacBio","submitter":"NEB"},"assemblyStats":{"contigL50":1,"contigN50":3548948,"gcCount":"2461961","gcPercent":66.5,"genomeCoverage":"81.0x","numberOfComponentSequences":2,"numberOfContigs":2,"numberOfScaffolds":2,"scaffoldL50":1,"scaffoldN50":3548948,"totalNumberOfChromosomes":2,"totalSequenceLength":"3706095","totalUngappedLength":"3706095"},"averageNucleotideIdentity":{"bestAniMatch":{"ani":97.62,"assembly":"GCA_003034965.1","assemblyCoverage":92.15,"category":"type","organismName":"Fuscovulum blasticum","typeAssemblyCoverage":95.18},"category":"category_na","comment":"na","matchStatus":"species_match","submittedAniMatch":{"ani":97.62,"assembly":"GCA_003034965.1","assemblyCoverage":92.15,"category":"type","organismName":"Fuscovulum blasticum DSM 2131","typeAssemblyCoverage":95.18},"submittedOrganism":"Fuscovulum blasticum","submittedSpecies":"Fuscovulum blasticum","taxonomyCheckStatus":"OK"},"checkmInfo":{"checkmMarkerSet":"Rhodobacteraceae","checkmMarkerSetRank":"family","checkmSpeciesTaxId":1075,"checkmVersion":"v1.2.2","completeness":98.97,"completenessPercentile":100.0,"contamination":0.39},"currentAccession":"GCF_003071405.1","organism":{"infraspecificNames":{"strain":"28/5"},"organismName":"Fuscovulum blasticum","taxId":1075},"pairedAccession":"GCA_003071405.1","sourceDatabase":"SOURCE_DATABASE_REFSEQ"}
{"accession":"GCF_003076455.1","annotationInfo":{"method":"Best-placed reference protein set; GeneMarkS-2+","name":"NCBI Prokaryotic Genome Annotation Pipeline (PGAP)","pipeline":"NCBI Prokaryotic Genome Annotation Pipeline (PGAP)","provider":"NCBI RefSeq","releaseDate":"2023-05-04","softwareVersion":"6.5","stats":{"geneCounts":{"nonCoding":87,"proteinCoding":3697,"pseudogene":30,"total":3814}}},"assemblyInfo":{"assemblyLevel":"Complete Genome","assemblyMethod":"other v. 1.3","assemblyName":"ASM307645v1","assemblyStatus":"current","assemblyType":"haploid","bioprojectAccession":"PRJNA383909","bioprojectLineage":[{"bioprojects":[{"accession":"PRJNA383909","title":"Flavobacterium faecale strain:WV33 Genome sequencing and assembly"}]}],"biosample":{"accession":"SAMN06819498","attributes":[{"name":"strain","value":"WV33"},{"name":"isolation_source","value":"antarctic penguin fecal sample"},{"name":"collection_date","value":"2011"},{"name":"geo_loc_name","value":"Antarctica"},{"name":"sample_type","value":"single cell"},{"name":"collected_by","value":"Ajou Univ."},{"name":"culture_collection","value":"KCTC:32457"},{"name":"host","value":"penguin"},{"name":"type-material","value":"type strain of Flavobacterium faecale"}],"bioprojects":[{"accession":"PRJNA383909"}],"description":{"organism":{"organismName":"Flavobacterium faecale","taxId":1355330},"title":"Flavobacterium faecale wv33"},"lastUpdated":"2019-06-20T18:01:23.071","models":["Microbe, viral or environmental"],"owner":{"contacts":[{}],"name":"Ajou University"},"package":"Microbe.1.0","publicationDate":"2018-05-01T00:00:00.000","sampleIds":[{"label":"Sample name","value":"wv33"}],"status":{"status":"live","when":"2018-05-01T00:50:21.087"},"submissionDate":"2017-04-23T04:32:05.046"},"comments":"The annotation was added by the NCBI Prokaryotic Genome Annotation Pipeline (PGAP). Information about PGAP can be found here: https://www.ncbi.nlm.nih.gov/genome/annotation_prok/","pairedAssembly":{"accession":"GCA_003076455.1","annotationName":"NCBI Prokaryotic Genome Annotation Pipeline (PGAP)","status":"current"},"refseqCategory":"representative genome","releaseDate":"2018-05-01","sequencingTech":"PacBio","submitter":"Ajou University"},"assemblyStats":{"contigL50":1,"contigN50":4621116,"gcCount":"1625813","gcPercent":35.0,"genomeCoverage":"180.0x","numberOfComponentSequences":1,"numberOfContigs":1,"numberOfScaffolds":1,"scaffoldL50":1,"scaffoldN50":4621116,"totalNumberOfChromosomes":1,"totalSequenceLength":"4621116","totalUngappedLength":"4621116"},"averageNucleotideIdentity":{"bestAniMatch":{"ani":82.57,"assembly":"GCA_000425505.1","assemblyCoverage":8.66,"category":"type","organismName":"Flavobacterium frigidarium","typeAssemblyCoverage":11.04},"category":"type","comment":"Assembly is the type_strain, no match is expected","matchStatus":"low_coverage","submittedOrganism":"Flavobacterium faecale","submittedSpecies":"Flavobacterium faecale","taxonomyCheckStatus":"OK"},"checkmInfo":{"checkmMarkerSet":"Flavobacterium","checkmMarkerSetRank":"genus","checkmSpeciesTaxId":1355330,"checkmVersion":"v1.2.2","completeness":98.28,"completenessPercentile":100.0,"contamination":0.6},"currentAccession":"GCF_003076455.1","organism":{"infraspecificNames":{"strain":"WV33"},"organismName":"Flavobacterium faecale","taxId":1355330},"pairedAccession":"GCA_003076455.1","sourceDatabase":"SOURCE_DATABASE_REFSEQ","typeMaterial":{"typeDisplayText":"assembly from type material","typeLabel":"TYPE_MATERIAL"}}
{"accession":"GCF_003076475.1","annotationInfo":{"method":"Best-placed reference protein set; GeneMarkS-2+","name":"GCF_003076475.1-RS_2024_03_22","pipeline":"NCBI Prokaryotic Genome Annotation Pipeline (PGAP)","provider":"NCBI RefSeq","releaseDate":"2024-03-22","softwareVersion":"6.7","stats":{"geneCounts":{"nonCoding":76,"proteinCoding":3710,"pseudogene":43,"total":3829}}},"assemblyInfo":{"assemblyLevel":"Complete Genome","assemblyMethod":"other v. 1.3","assemblyName":"ASM307647v1","assemblyStatus":"current","assemblyType":"haploid","bioprojectAccession":"PRJNA383908","bioprojectLineage":[{"bioprojects":[{"accession":"PRJNA383908","title":"Flavobacterium kingsejong Genome sequencing and assembly"}]}],"biosample":{"accession":"SAMN06819499","attributes":[{"name":"strain","value":"WV39"},{"name":"isolation_source","value":"faeces of Antarctic penguins"},{"name":"collection_date","value":"2011"},{"name":"geo_loc_name","value":"Antarctica"},{"name":"sample_type","value":"single cell"},{"name":"collected_by","value":"Ajou Univ."},{"name":"culture_collection","value":"KCTC:42908"},{"name":"env_broad_scale","value":"faeces of penguins"},{"name":"type-material","value":"type strain of Flavobacterium kingsejongi"}],"bioprojects":[{"accession":"PRJNA383908"}],"description":{"organism":{"organismName":"Flavobacterium kingsejongi","taxId":1678728},"title":"New species Flavobacterium sp. kingsejong"},"lastUpdated":"2019-06-20T18:01:23.102","models":["Microbe, viral or environmental"],"owner":{"contacts":[{}],"name":"Ajou University"},"package":"Microbe.1.0","publicationDate":"2018-05-01T00:00:00.000","sampleIds":[{"label":"Sample name","value":"AJ004"}],"status":{"status":"live","when":"2018-05-01T00:50:21.100"},"submissionDate":"2017-04-23T04:44:03.790"},"comments":"The annotation was added by the NCBI Prokaryotic Genome Annotation Pipeline (PGAP). Information about PGAP can be found here: https://www.ncbi.nlm.nih.gov/genome/annotation_prok/","pairedAssembly":{"accession":"GCA_003076475.1","annotationName":"NCBI Prokaryotic Genome Annotation Pipeline (PGAP)","status":"current"},"refseqCategory":"representative genome","releaseDate":"2018-05-01","sequencingTech":"PacBio","submitter":"Ajou University"},"assemblyStats":{"contigL50":1,"contigN50":4224053,"gcCount":"1679702","gcPercent":40.0,"genomeCoverage":"200.0x","numberOfComponentSequences":1,"numberOfContigs":1,"numberOfScaffolds":1,"scaffoldL50":1,"scaffoldN50":4224053,"totalNumberOfChromosomes":1,"totalSequenceLength":"4224053","totalUngappedLength":"4224053"},"averageNucleotideIdentity":{"bestAniMatch":{"ani":83.86,"assembly":"GCA_004349085.1","assemblyCoverage":2.69,"category":"type","organismName":"Flavobacterium caseinilyticum","typeAssemblyCoverage":2.96},"category":"type","comment":"Assembly is the type_strain, no match is expected","matchStatus":"low_coverage","submittedOrganism":"Flavobacterium kingsejongi","submittedSpecies":"Flavobacterium kingsejongi","taxonomyCheckStatus":"OK"},"checkmInfo":{"checkmMarkerSet":"Flavobacterium","checkmMarkerSetRank":"genus","checkmSpeciesTaxId":1678728,"checkmVersion":"v1.2.2","completeness":98.59,"completenessPercentile":100.0,"contamination":0.47},"currentAccession":"GCF_003076475.1","organism":{"infraspecificNames":{"strain":"WV39"},"organismName":"Flavobacterium kingsejongi","taxId":1678728},"pairedAccession":"GCA_003076475.1","sourceDatabase":"SOURCE_DATABASE_REFSEQ","typeMaterial":{"typeDisplayText":"assembly from type material","typeLabel":"TYPE_MATERIAL"}}
{"accession":"GCF_003096815.1","annotationInfo":{"method":"Best-placed reference protein set; GeneMarkS-2+","name":"GCF_003096815.1-RS_2024_03_12","pipeline":"NCBI Prokaryotic Genome Annotation Pipeline (PGAP)","provider":"NCBI RefSeq","releaseDate":"2024-03-12","softwareVersion":"6.7","stats":{"geneCounts":{"nonCoding":55,"proteinCoding":2330,"pseudogene":62,"total":2447}}},"assemblyInfo":{"assemblyLevel":"Scaffold","assemblyMethod":"SPAdes v. 3.10.1","assemblyName":"ASM309681v1","assemblyStatus":"current","assemblyType":"haploid","bioprojectAccession":"PRJNA439846","bioprojectLineage":[{"bioprojects":[{"accession":"PRJNA439846","title":"Prevotella colorans DSM 100333 genome sequencing"}]}],"biosample":{"accession":"SAMN08769562","attributes":[{"name":"strain","value":"DSM 100333"},{"name":"collection_date","value":"missing"},{"name":"isol_growth_condt","value":"missing"},{"name":"ref_biomaterial","value":"missing"},{"name":"env_local_scale","value":"missing"},{"name":"env_medium","value":"missing"},{"name":"env_broad_scale","value":"missing"},{"name":"num_replicons","value":"missing"},{"name":"host","value":"not applicable"},{"name":"geo_loc_name","value":"missing"},{"name":"lat_lon","value":"missing"},{"name":"isolation_source","value":"missing"},{"name":"type-material","value":"type strain of Prevotella colorans"},{"name":"culture_collection","value":"DSM:100333"}],"bioprojects":[{"accession":"PRJNA439846"}],"description":{"comment":"Keywords: GSC:MIxS;MIGS:6.0","organism":{"organismName":"Hallella colorans","taxId":1703337},"title":"Prevotella colorans DSM 100333"},"lastUpdated":"2023-02-09T21:06:28.159","models":["MIGS.ba"],"owner":{"name":"DOE Joint Genome Institute"},"package":"MIGS.ba.6.0","publicationDate":"2018-03-22T00:00:00.000","sampleIds":[{"db":"SRA","value":"SRS3235748"},{"db":"DOE Joint Genome Institute","value":"Gp0251953"}],"status":{"status":"live","when":"2018-03-22T00:50:16.747"},"submissionDate":"2018-03-21T21:24:58.146"},"pairedAssembly":{"accession":"GCA_003096815.1","annotationName":"Annotation submitted by DOE Joint Genome Institute","status":"current"},"refseqCategory":"representative genome","releaseDate":"2018-05-07","sequencingTech":"Illumina HiSeq","submitter":"DOE Joint Genome Institute"},"assemblyStats":{"contigL50":10,"contigN50":105304,"gcCount":"1355694","gcPercent":46.0,"genomeCoverage":"334.0x","numberOfComponentSequences":61,"numberOfContigs":65,"numberOfScaffolds":61,"scaffoldL50":9,"scaffoldN50":114500,"totalSequenceLength":"2936680","totalUngappedLength":"2936148"},"averageNucleotideIdentity":{"bestAniMatch":{"ani":91.74,"assembly":"GCA_000614005.1","assemblyCoverage":11.67,"category":"suspected_type","organismName":"Hoylesella timonensis","typeAssemblyCoverage":11.0},"category":"type","comment":"na","matchStatus":"below_threshold_mismatch","submittedOrganism":"Hallella colorans","submittedSpecies":"Hallella colorans","taxonomyCheckStatus":"Inconclusive"},"checkmInfo":{"checkmMarkerSet":"Prevotellaceae","checkmMarkerSetRank":"family","checkmSpeciesTaxId":1703337,"checkmVersion":"v1.2.2","completeness":99.22,"completenessPercentile":100.0,"contamination":0.11},"currentAccession":"GCF_003096815.1","organism":{"infraspecificNames":{"strain":"DSM 100333"},"organismName":"Hallella colorans","taxId":1703337},"pairedAccession":"GCA_003096815.1","sourceDatabase":"SOURCE_DATABASE_REFSEQ","typeMaterial":{"typeDisplayText":"assembly from type material","typeLabel":"TYPE_MATERIAL"},"wgsInfo":{"masterWgsUrl":"https://www.ncbi.nlm.nih.gov/nuccore/QENY00000000.1","wgsContigsUrl":"https://www.ncbi.nlm.nih.gov/Traces/wgs/QENY01","wgsProjectAccession":"QENY01"}}
{"accession":"GCF_003097535.1","annotationInfo":{"method":"Best-placed reference protein set; GeneMarkS-2+","name":"NCBI Prokaryotic Genome Annotation Pipeline (PGAP)","pipeline":"NCBI Prokaryotic Genome Annotation Pipeline (PGAP)","provider":"NCBI RefSeq","releaseDate":"2023-10-21","softwareVersion":"6.6","stats":{"geneCounts":{"nonCoding":59,"proteinCoding":2911,"pseudogene":5,"total":2975}}},"assemblyInfo":{"assemblyLevel":"Complete Genome","assemblyMethod":"PacBio SMRT Analysis v. v2.3","assemblyName":"ASM309753v1","assemblyStatus":"current","assemblyType":"haploid","bioprojectAccession":"PRJNA451402","bioprojectLineage":[{"bioprojects":[{"accession":"PRJNA451402","title":"Flavobacterium species Genome sequencing and assembly"}]}],"biosample":{"accession":"SAMN08969845","attributes":[{"name":"strain","value":"HYN0049"},{"name":"isolation_source","value":"freshwater"},{"name":"collection_date","value":"2016-05"},{"name":"geo_loc_name","value":"South Korea"},{"name":"sample_type","value":"whole organism"},{"name":"type-material","value":"type strain of Flavobacterium pallidum"}],"bioprojects":[{"accession":"PRJNA451402"}],"description":{"organism":{"organismName":"Flavobacterium pallidum","taxId":2172098},"title":"Microbe sample from Flavobacterium sp. HYN0049"},"lastUpdated":"2021-02-28T05:46:57.449","models":["Microbe, viral or environmental"],"owner":{"contacts":[{}],"name":"Korea University"},"package":"Microbe.1.0","publicationDate":"2018-04-23T00:00:00.000","sampleIds":[{"label":"Sample name","value":"HYN49"}],"status":{"status":"live","when":"2018-04-23T15:45:05.909"},"submissionDate":"2018-04-23T06:40:07.716"},"comments":"The annotation was added by the NCBI Prokaryotic Genome Annotation Pipeline (PGAP). Information about PGAP can be found here: https://www.ncbi.nlm.nih.gov/genome/annotation_prok/","pairedAssembly":{"accession":"GCA_003097535.1","annotationName":"NCBI Prokaryotic Genome Annotation Pipeline (PGAP)","status":"current"},"refseqCategory":"representative genome","releaseDate":"2018-05-08","sequencingTech":"PacBio","submitter":"Korea University"},"assemblyStats":{"contigL50":1,"contigN50":3552756,"gcCount":"1551453","gcPercent":43.5,"genomeCoverage":"297.9x","numberOfComponentSequences":1,"numberOfContigs":1,"numberOfScaffolds":1,"scaffoldL50":1,"scaffoldN50":3552756,"totalNumberOfChromosomes":1,"totalSequenceLength":"3552756","totalUngappedLength":"3552756"},"averageNucleotideIdentity":{"bestAniMatch":{"ani":80.95,"assembly":"GCA_003055625.1","assemblyCoverage":46.75,"category":"type","organismName":"Flavobacterium magnum","typeAssemblyCoverage":47.95},"category":"type","comment":"Assembly is the type_strain, mismatch is within genus and expected","matchStatus":"below_threshold_mismatch","submittedOrganism":"Flavobacterium pallidum","submittedSpecies":"Flavobacterium pallidum","taxonomyCheckStatus":"OK"},"checkmInfo":{"checkmMarkerSet":"Flavobacterium","checkmMarkerSetRank":"genus","checkmSpeciesTaxId":2172098,"checkmVersion":"v1.2.2","completeness":98.64,"completenessPercentile":100.0,"contamination":0.78},"currentAccession":"GCF_003097535.1","organism":{"infraspecificNames":{"strain":"HYN0049"},"organismName":"Flavobacterium pallidum","taxId":2172098},"pairedAccession":"GCA_003097535.1","sourceDatabase":"SOURCE_DATABASE_REFSEQ","typeMaterial":{"typeDisplayText":"assembly from type material","typeLabel":"TYPE_MATERIAL"}}
{"accession":"GCF_003097635.1","annotationInfo":{"method":"Best-placed reference protein set; GeneMarkS-2+","name":"NCBI Prokaryotic Genome Annotation Pipeline (PGAP)","pipeline":"NCBI Prokaryotic Genome Annotation Pipeline (PGAP)","provider":"NCBI RefSeq","releaseDate":"2023-10-21","softwareVersion":"6.6","stats":{"geneCounts":{"nonCoding":50,"proteinCoding":2738,"pseudogene":16,"total":2804}}},"assemblyInfo":{"assemblyLevel":"Contig","assemblyMethod":"SPAdes v. 3.11","assemblyName":"ASM309763v1","assemblyStatus":"current","assemblyType":"haploid","bioprojectAccession":"PRJNA450166","bioprojectLineage":[{"bioprojects":[{"accession":"PRJNA450166","title":"Flavobacterium sp. RB1R5"}]}],"biosample":{"accession":"SAMN08931429","attributes":[{"name":"strain","value":"RB1R5"},{"name":"isolation_source","value":"Glacier ice"},{"name":"collection_date","value":"2016-10-12"},{"name":"geo_loc_name","value":"China"},{"name":"sample_type","value":"glacier"},{"name":"altitude","value":"4651.7 m"},{"name":"collected_by","value":"Yu-Hua Xin"},{"name":"culture_collection","value":"CGMCC:1.23024"},{"name":"lat_lon","value":"29.2615929 N 96.9359436 E"},{"name":"type-material","value":"type strain of Flavobacterium psychrotolerans"}],"bioprojects":[{"accession":"PRJNA450166"}],"description":{"organism":{"organismName":"Flavobacterium psychrotolerans","taxId":2169410},"title":"Flavobacterium sp. RB1R5"},"lastUpdated":"2020-03-17T21:03:10.103","models":["Microbe, viral or environmental"],"owner":{"contacts":[{}],"name":"Institute of Microbiology, Chinese Academy of Sciences"},"package":"Microbe.1.0","publicationDate":"2018-04-14T00:00:00.000","sampleIds":[{"label":"Sample name","value":"CGMCC 1.23024"}],"status":{"status":"live","when":"2018-04-14T06:39:15.174"},"submissionDate":"2018-04-14T06:39:15.173"},"comments":"Bacteria and source DNA available from CGMCC 1.23024.\nAnnotation was added by the NCBI Prokaryotic Genome Annotation Pipeline (released 2013). Information about the Pipeline can be found here: https://www.ncbi.nlm.nih.gov/genome/annotation_prok/","pairedAssembly":{"accession":"GCA_003097635.1","annotationName":"NCBI Prokaryotic Genome Annotation Pipeline (PGAP)","status":"current"},"refseqCategory":"representative genome","releaseDate":"2018-05-08","sequencingTech":"Illumina HiSeq","submitter":"Institute of Microbiology, Chinese Academy of Sciences"},"assemblyStats":{"contigL50":7,"contigN50":156312,"gcCount":"1146886","gcPercent":35.5,"genomeCoverage":"250.0x","numberOfComponentSequences":54,"numberOfContigs":54,"totalSequenceLength":"3240564","totalUngappedLength":"3240564"},"averageNucleotideIdentity":{"bestAniMatch":{"ani":82.95,"assembly":"GCA_027474525.2","assemblyCoverage":10.84,"category":"type","organismName":"Flavobacterium lacustre","typeAssemblyCoverage":10.18},"category":"type","comment":"Assembly is the type_strain, mismatch is within genus and expected","matchStatus":"below_threshold_mismatch","submittedOrganism":"Flavobacterium psychrotolerans","submittedSpecies":"Flavobacterium psychrotolerans","taxonomyCheckStatus":"OK"},"checkmInfo":{"checkmMarkerSet":"Flavobacterium","checkmMarkerSetRank":"genus","checkmSpeciesTaxId":2169410,"checkmVersion":"v1.2.2","completeness":98.28,"completenessPercentile":100.0,"contamination":0.62},"currentAccession":"GCF_003097635.1","organism":{"infraspecificNames":{"strain":"RB1R5"},"organismName":"Flavobacterium psychrotolerans","taxId":2169410},"pairedAccession":"GCA_003097635.1","sourceDatabase":"SOURCE_DATABASE_REFSEQ","typeMaterial":{"typeDisplayText":"assembly from type material","typeLabel":"TYPE_MATERIAL"},"wgsInfo":{"masterWgsUrl":"https://www.ncbi.nlm.nih.gov/nuccore/QCZI00000000.1","wgsContigsUrl":"https://www.ncbi.nlm.nih.gov/Traces/wgs/QCZI01","wgsProjectAccession":"QCZI01"}}
{"accession":"GCF_003097655.1","annotationInfo":{"method":"Best-placed reference protein set; GeneMarkS-2+","name":"NCBI Prokaryotic Genome Annotation Pipeline (PGAP)","pipeline":"NCBI Prokaryotic Genome Annotation Pipeline (PGAP)","provider":"NCBI RefSeq","releaseDate":"2023-10-21","softwareVersion":"6.6","stats":{"geneCounts":{"nonCoding":64,"proteinCoding":3382,"pseudogene":32,"total":3478}}},"assemblyInfo":{"assemblyLevel":"Contig","assemblyMethod":"SPAdes v. 3.11","assemblyName":"ASM309765v1","assemblyStatus":"current","assemblyType":"haploid","bioprojectAccession":"PRJNA450165","bioprojectLineage":[{"bioprojects":[{"accession":"PRJNA450165","title":"Flavobacterium sp. LB2P30"}]}],"biosample":{"accession":"SAMN08931428","attributes":[{"name":"strain","value":"LB2P30"},{"name":"isolation_source","value":"Glacier ice"},{"name":"collection_date","value":"2016-10-11"},{"name":"geo_loc_name","value":"China"},{"name":"sample_type","value":"glacier"},{"name":"altitude","value":"3931.6 m"},{"name":"collected_by","value":"Yu-Hua Xin"},{"name":"culture_collection","value":"CGMCC:1.11271"},{"name":"lat_lon","value":"29.3087826 N 96.8186951 E"},{"name":"type-material","value":"type strain of Flavobacterium laiguense"}],"bioprojects":[{"accession":"PRJNA450165"}],"description":{"organism":{"organismName":"Flavobacterium laiguense","taxId":2169409},"title":"Flavobacterium sp. LB2P30"},"lastUpdated":"2020-11-28T21:04:55.822","models":["Microbe, viral or environmental"],"owner":{"contacts":[{}],"name":"Institute of Microbiology, Chinese Academy of Sciences"},"package":"Microbe.1.0","publicationDate":"2018-04-14T00:00:00.000","sampleIds":[{"label":"Sample name","value":"CGMCC 1.11271"}],"status":{"status":"live","when":"2018-04-14T06:37:11.918"},"submissionDate":"2018-04-14T06:37:11.916"},"comments":"Bacteria and source DNA available from CGMCC 1.11271.\nAnnotation was added by the NCBI Prokaryotic Genome Annotation Pipeline (released 2013). Information about the Pipeline can be found here: https://www.ncbi.nlm.nih.gov/genome/annotation_prok/","pairedAssembly":{"accession":"GCA_003097655.1","annotationName":"NCBI Prokaryotic Genome Annotation Pipeline (PGAP)","status":"current"},"refseqCategory":"representative genome","releaseDate":"2018-05-08","sequencingTech":"Illumina HiSeq","submitter":"Institute of Microbiology, Chinese Academy of Sciences"},"assemblyStats":{"contigL50":7,"contigN50":172969,"gcCount":"1377953","gcPercent":34.5,"genomeCoverage":"250.0x","numberOfComponentSequences":65,"numberOfContigs":65,"totalSequenceLength":"3966695","totalUngappedLength":"3966695"},"averageNucleotideIdentity":{"bestAniMatch":{"ani":86.44,"assembly":"GCA_026870175.2","assemblyCoverage":46.89,"category":"type","organismName":"Flavobacterium aestivum","typeAssemblyCoverage":40.6},"category":"type","comment":"Assembly is the type_strain, mismatch is within genus and expected","matchStatus":"below_threshold_mismatch","submittedOrganism":"Flavobacterium laiguense","submittedSpecies":"Flavobacterium laiguense","taxonomyCheckStatus":"OK"},"checkmInfo":{"checkmMarkerSet":"Flavobacterium","checkmMarkerSetRank":"genus","checkmSpeciesTaxId":2169409,"checkmVersion":"v1.2.2","completeness":98.91,"completenessPercentile":100.0,"contamination":0.78},"currentAccession":"GCF_003097655.1","organism":{"infraspecificNames":{"strain":"LB2P30"},"organismName":"Flavobacterium laiguense","taxId":2169409},"pairedAccession":"GCA_003097655.1","sourceDatabase":"SOURCE_DATABASE_REFSEQ","typeMaterial":{"typeDisplayText":"assembly from type material","typeLabel":"TYPE_MATERIAL"},"wgsInfo":{"masterWgsUrl":"https://www.ncbi.nlm.nih.gov/nuccore/QCZH00000000.1","wgsContigsUrl":"https://www.ncbi.nlm.nih.gov/Traces/wgs/QCZH01","wgsProjectAccession":"QCZH01"}}
{"accession":"GCF_003148385.1","annotationInfo":{"method":"Best-placed reference protein set; GeneMarkS-2+","name":"NCBI Prokaryotic Genome Annotation Pipeline (PGAP)","pipeline":"NCBI Prokaryotic Genome Annotation Pipeline (PGAP)","provider":"NCBI RefSeq","releaseDate":"2023-10-21","softwareVersion":"6.6","stats":{"geneCounts":{"nonCoding":62,"proteinCoding":3060,"pseudogene":118,"total":3240}}},"assemblyInfo":{"assemblyLevel":"Complete Genome","assemblyMethod":"De novo assembly v. 3.0","assemblyName":"ASM314838v1","assemblyStatus":"current","assemblyType":"haploid","bioprojectAccession":"PRJNA471281","bioprojectLineage":[{"bioprojects":[{"accession":"PRJNA471281","title":"Flavobacterium sediminis strain:MEBiC07310 Genome sequencing"}]}],"biosample":{"accession":"SAMN09205926","attributes":[{"name":"strain","value":"MEBiC07310"},{"name":"isolation_source","value":"tidal sediment"},{"name":"collection_date","value":"2010-10-16"},{"name":"geo_loc_name","value":"South Korea"},{"name":"sample_type","value":"cell culture"},{"name":"collected_by","value":"Kae Kyoung Kwon"},{"name":"culture_collection","value":"KCTC:62132"},{"name":"env_broad_scale","value":"ENVO:00000241"},{"name":"identified_by","value":"Seung Seob Bae"},{"name":"lat_lon","value":"36.44 N 126.11 E"},{"name":"type-material","value":"type strain of Flavobacterium sediminis Bae et al. 2018"}],"description":{"organism":{"organismName":"Flavobacterium sediminis","taxId":2201181},"title":"Microbe sample from Flavobacterium sediminis"},"lastUpdated":"2019-06-20T18:21:55.108","models":["Microbe, viral or environmental"],"owner":{"contacts":[{}],"name":"National Marine Biodiversity Institute of Korea"},"package":"Microbe.1.0","publicationDate":"2018-05-14T00:00:00.000","sampleIds":[{"label":"Sample name","value":"MEBiC07310"}],"status":{"status":"live","when":"2018-05-15T16:25:05.624"},"submissionDate":"2018-05-14T10:17:13.266"},"comments":"The annotation was added by the NCBI Prokaryotic Genome Annotation Pipeline (PGAP). Information about PGAP can be found here: https://www.ncbi.nlm.nih.gov/genome/annotation_prok/","pairedAssembly":{"accession":"GCA_003148385.1","annotationName":"NCBI Prokaryotic Genome Annotation Pipeline (PGAP)","status":"current"},"refseqCategory":"representative genome","releaseDate":"2018-05-23","sequencingTech":"PacBio","submitter":"National Marine Biodiversity Institute of Korea"},"assemblyStats":{"contigL50":1,"contigN50":3441304,"gcCount":"1211896","gcPercent":35.0,"genomeCoverage":"245.0x","numberOfComponentSequences":1,"numberOfContigs":1,"numberOfScaffolds":1,"scaffoldL50":1,"scaffoldN50":3441304,"totalNumberOfChromosomes":1,"totalSequenceLength":"3441304","totalUngappedLength":"3441304"},"averageNucleotideIdentity":{"bestAniMatch":{"ani":83.16,"assembly":"GCA_009363055.1","assemblyCoverage":12.73,"category":"type","organismName":"Flavobacterium haoranii","typeAssemblyCoverage":15.26},"category":"type","comment":"Assembly is the type_strain, mismatch is within genus and expected","matchStatus":"below_threshold_mismatch","submittedOrganism":"Flavobacterium sediminis","submittedSpecies":"Flavobacterium sediminis","taxonomyCheckStatus":"OK"},"checkmInfo":{"checkmMarkerSet":"Flavobacterium","checkmMarkerSetRank":"genus","checkmSpeciesTaxId":2201181,"checkmVersion":"v1.2.2","completeness":91.32,"completenessPercentile":100.0,"contamination":0.47},"currentAccession":"GCF_003148385.1","organism":{"infraspecificNames":{"strain":"MEBiC07310"},"organismName":"Flavobacterium sediminis","taxId":2201181},"pairedAccession":"GCA_003148385.1","sourceDatabase":"SOURCE_DATABASE_REFSEQ","typeMaterial":{"typeDisplayText":"assembly from type material","typeLabel":"TYPE_MATERIAL"}}
{"accession":"GCF_003148885.1","annotationInfo":{"method":"Best-placed reference protein set; GeneMarkS-2+","name":"NCBI Prokaryotic Genome Annotation Pipeline (PGAP)","pipeline":"NCBI Prokaryotic Genome Annotation Pipeline (PGAP)","provider":"NCBI RefSeq","releaseDate":"2024-02-20","softwareVersion":"6.6","stats":{"geneCounts":{"nonCoding":50,"proteinCoding":2519,"pseudogene":33,"total":2602}}},"assemblyInfo":{"assemblyLevel":"Scaffold","assemblyMethod":"SPAdes v. 3.10.1","assemblyName":"ASM314888v1","assemblyStatus":"current","assemblyType":"haploid","bioprojectAccession":"PRJNA370033","bioprojectLineage":[{"bioprojects":[{"accession":"PRJNA370033","title":"Hallerella porci strain:UWS4 Genome sequencing and assembly"}]}],"biosample":{"accession":"SAMN06298230","attributes":[{"name":"strain","value":"UWS4"},{"name":"collection_date","value":"missing"},{"name":"isol_growth_condt","value":"missing"},{"name":"ref_biomaterial","value":"missing"},{"name":"env_local_scale","value":"missing"},{"name":"env_medium","value":"missing"},{"name":"env_broad_scale","value":"missing"},{"name":"num_replicons","value":"missing"},{"name":"host","value":"not applicable"},{"name":"geo_loc_name","value":"missing"},{"name":"lat_lon","value":"missing"},{"name":"isolation_source","value":"missing"},{"name":"type-material","value":"type strain of Hallerella porci"}],"bioprojects":[{"accession":"PRJNA370033"}],"description":{"comment":"Keywords: GSC:MIxS;MIGS:6.0","organism":{"organismName":"Hallerella porci","taxId":1945871},"title":"Fibrobacter sp. UWS4"},"lastUpdated":"2021-03-14T03:31:15.170","models":["MIGS.ba"],"owner":{"name":"DOE Joint Genome Institute"},"package":"MIGS.ba.6.0","publicationDate":"2017-02-04T00:00:00.000","sampleIds":[{"db":"SRA","value":"SRS3040392"},{"db":"DOE Joint Genome Institute","value":"Gp0197141"}],"status":{"status":"live","when":"2017-02-04T21:20:31.685"},"submissionDate":"2017-02-04T21:20:31.683"},"pairedAssembly":{"accession":"GCA_003148885.1","annotationName":"Annotation submitted by DOE Joint Genome Institute","status":"current"},"refseqCategory":"representative genome","releaseDate":"2018-05-22","sequencingTech":"PacBio","submitter":"DOE Joint Genome Institute"},"assemblyStats":{"contigL50":10,"contigN50":76715,"gcCount":"1276022","gcPercent":45.0,"genomeCoverage":"113.0x","numberOfComponentSequences":78,"numberOfContigs":83,"numberOfScaffolds":78,"scaffoldL50":9,"scaffoldN50":95936,"totalSequenceLength":"2849881","totalUngappedLength":"2849276"},"averageNucleotideIdentity":{"bestAniMatch":{"ani":84.8,"assembly":"GCA_002797675.1","assemblyCoverage":11.03,"category":"type","organismName":"Hallerella succinigenes","typeAssemblyCoverage":10.05},"category":"type","comment":"Assembly is the type_strain, mismatch is within genus and expected","matchStatus":"below_threshold_mismatch","submittedOrganism":"Hallerella porci","submittedSpecies":"Hallerella porci","taxonomyCheckStatus":"OK"},"checkmInfo":{"checkmMarkerSet":"Bacteria","checkmMarkerSetRank":"domain","checkmSpeciesTaxId":1945871,"checkmVersion":"v1.2.2","completeness":100.0,"completenessPercentile":100.0},"currentAccession":"GCF_003148885.1","organism":{"infraspecificNames":{"strain":"UWS4"},"organismName":"Hallerella porci","taxId":1945871},"pairedAccession":"GCA_003148885.1","sourceDatabase":"SOURCE_DATABASE_REFSEQ","typeMaterial":{"typeDisplayText":"assembly from type material","typeLabel":"TYPE_MATERIAL"},"wgsInfo":{"masterWgsUrl":"https://www.ncbi.nlm.nih.gov/nuccore/QGHD00000000.1","wgsContigsUrl":"https://www.ncbi.nlm.nih.gov/Traces/wgs/QGHD01","wgsProjectAccession":"QGHD01"}}
{"accession":"GCF_003148905.1","annotationInfo":{"method":"Best-placed reference protein set; GeneMarkS-2+","name":"NCBI Prokaryotic Genome Annotation Pipeline (PGAP)","pipeline":"NCBI Prokaryotic Genome Annotation Pipeline (PGAP)","provider":"NCBI RefSeq","releaseDate":"2023-05-05","softwareVersion":"6.5","stats":{"geneCounts":{"nonCoding":54,"proteinCoding":3288,"pseudogene":56,"total":3398}}},"assemblyInfo":{"assemblyLevel":"Scaffold","assemblyMethod":"SPAdes v. 3.10.1","assemblyName":"ASM314890v1","assemblyStatus":"current","assemblyType":"haploid","bioprojectAccession":"PRJNA439997","bioprojectLineage":[{"bioprojects":[{"accession":"PRJNA439997","title":"Fulvimonas soli DSM 14263 genome sequencing"}]}],"biosample":{"accession":"SAMN08770161","attributes":[{"name":"strain","value":"DSM 14263"},{"name":"collection_date","value":"missing"},{"name":"isol_growth_condt","value":"missing"},{"name":"ref_biomaterial","value":"missing"},{"name":"env_local_scale","value":"missing"},{"name":"env_medium","value":"missing"},{"name":"env_broad_scale","value":"missing"},{"name":"num_replicons","value":"missing"},{"name":"host","value":"not applicable"},{"name":"geo_loc_name","value":"Belgium"},{"name":"lat_lon","value":"missing"},{"name":"isolation_source","value":"missing"},{"name":"type-material","value":"type strain of Fulvimonas soli"},{"name":"culture_collection","value":"DSM:14263"}],"bioprojects":[{"accession":"PRJNA439997"}],"description":{"comment":"Keywords: GSC:MIxS;MIGS:6.0","organism":{"organismName":"Fulvimonas soli","taxId":155197},"title":"Fulvimonas soli DSM 14263"},"lastUpdated":"2018-05-18T16:04:01.017","models":["MIGS.ba"],"owner":{"name":"DOE Joint Genome Institute"},"package":"MIGS.ba.6.0","publicationDate":"2018-03-22T00:00:00.000","sampleIds":[{"db":"SRA","value":"SRS3233020"},{"db":"DOE Joint Genome Institute","value":"Gp0251900"}],"status":{"status":"live","when":"2018-03-22T00:50:22.380"},"submissionDate":"2018-03-21T23:40:03.883"},"pairedAssembly":{"accession":"GCA_003148905.1","annotationName":"Annotation submitted by DOE Joint Genome Institute","status":"current"},"refseqCategory":"representative genome","releaseDate":"2018-05-22","sequencingTech":"Illumina HiSeq","submitter":"DOE Joint Genome Institute"},"assemblyStats":{"contigL50":6,"contigN50":270907,"gcCount":"2701622","gcPercent":71.5,"genomeCoverage":"198.0x","numberOfComponentSequences":44,"numberOfContigs":50,"numberOfScaffolds":44,"scaffoldL50":5,"scaffoldN50":306215,"totalSequenceLength":"3768430","totalUngappedLength":"3767926"},"averageNucleotideIdentity":{"bestAniMatch":{"ani":99.99,"assembly":"GCA_006352285.1","assemblyCoverage":98.35,"category":"type","organismName":"Fulvimonas soli","typeAssemblyCoverage":98.7},"category":"type","comment":"na","matchStatus":"species_match","submittedAniMatch":{"ani":99.99,"assembly":"GCA_006352285.1","assemblyCoverage":98.35,"category":"type","organismName":"Fulvimonas soli","typeAssemblyCoverage":98.7},"submittedOrganism":"Fulvimonas soli","submittedSpecies":"Fulvimonas soli","taxonomyCheckStatus":"OK"},"checkmInfo":{"checkmMarkerSet":"Xanthomonadales","checkmMarkerSetRank":"order","checkmSpeciesTaxId":155197,"checkmVersion":"v1.2.2","completeness":99.87,"completenessPercentile":100.0,"contamination":0.41},"currentAccession":"GCF_003148905.1","organism":{"infraspecificNames":{"strain":"DSM 14263"},"organismName":"Fulvimonas soli","taxId":155197},"pairedAccession":"GCA_003148905.1","sourceDatabase":"SOURCE_DATABASE_REFSEQ","typeMaterial":{"typeDisplayText":"assembly from type material","typeLabel":"TYPE_MATERIAL"},"wgsInfo":{"masterWgsUrl":"https://www.ncbi.nlm.nih.gov/nuccore/QGHC00000000.1","wgsContigsUrl":"https://www.ncbi.nlm.nih.gov/Traces/wgs/QGHC01","wgsProjectAccession":"QGHC01"}}
{"accession":"GCF_003176895.1","annotationInfo":{"method":"Best-placed reference protein set; GeneMarkS-2+","name":"NCBI Prokaryotic Genome Annotation Pipeline (PGAP)","pipeline":"NCBI Prokaryotic Genome Annotation Pipeline (PGAP)","provider":"NCBI RefSeq","releaseDate":"2023-05-05","softwareVersion":"6.5","stats":{"geneCounts":{"nonCoding":49,"proteinCoding":3974,"pseudogene":54,"total":4077}}},"assemblyInfo":{"assemblyLevel":"Scaffold","assemblyMethod":"SPAdes v. 3.11.1","assemblyName":"ASM317689v1","assemblyStatus":"current","assemblyType":"haploid","bioprojectAccession":"PRJNA472962","bioprojectLineage":[{"bioprojects":[{"accession":"PRJNA472962","title":"Gracilibacillus dipsosauri strain:DD1 Genome sequencing and assembly"}]}],"biosample":{"accession":"SAMN09254279","attributes":[{"name":"strain","value":"DD1"},{"name":"isolation_source","value":"nasal passages"},{"name":"host","value":"Dipsosaurus dorsalis (desert iguana)"},{"name":"collection_date","value":"1996"},{"name":"geo_loc_name","value":"USA: Las Vegas"},{"name":"sample_type","value":"cell culture"},{"name":"type-material","value":"type strain of Bacillus dipsosauri"}],"description":{"organism":{"organismName":"Gracilibacillus dipsosauri","taxId":178340},"title":"Microbe sample from Gracilibacillus dipsosauri"},"lastUpdated":"2023-12-24T02:53:20.878","models":["Microbe, viral or environmental"],"owner":{"contacts":[{}],"name":"Arizona  State University"},"package":"Microbe.1.0","publicationDate":"2018-05-24T00:00:00.000","sampleIds":[{"label":"Sample name","value":"Gracilibacillus dipsosauri strain DD1"}],"status":{"status":"live","when":"2018-05-24T12:24:10.117"},"submissionDate":"2018-05-24T12:24:10.116"},"comments":"Bacteria and source DNA available from Charles Deutch <Charles.Deutch@asu.edu>.\nAnnotation was added by the NCBI Prokaryotic Genome Annotation Pipeline (released 2013). Information about the Pipeline can be found here: https://www.ncbi.nlm.nih.gov/genome/annotation_prok/","pairedAssembly":{"accession":"GCA_003176895.1","annotationName":"NCBI Prokaryotic Genome Annotation Pipeline (PGAP)","status":"current"},"refseqCategory":"representative genome","releaseDate":"2018-05-30","sequencingTech":"Illumina MiSeq","submitter":"Arizona State University"},"assemblyStats":{"contigL50":4,"contigN50":299323,"gcCount":"1545180","gcPercent":37.0,"genomeCoverage":"45.0x","numberOfComponentSequences":21,"numberOfContigs":23,"numberOfScaffolds":21,"scaffoldL50":4,"scaffoldN50":299323,"totalSequenceLength":"4186855","totalUngappedLength":"4186658"},"averageNucleotideIdentity":{"bestAniMatch":{"ani":83.69,"assembly":"GCA_009659515.1","assemblyCoverage":3.82,"category":"type","organismName":"Gracilibacillus thailandensis","typeAssemblyCoverage":3.69},"category":"type","comment":"Assembly is the type_strain, no match is expected","matchStatus":"low_coverage","submittedOrganism":"Gracilibacillus dipsosauri","submittedSpecies":"Gracilibacillus dipsosauri","taxonomyCheckStatus":"OK"},"checkmInfo":{"checkmMarkerSet":"Bacillaceae","checkmMarkerSetRank":"family","checkmSpeciesTaxId":178340,"checkmVersion":"v1.2.2","completeness":100.0,"completenessPercentile":100.0,"contamination":1.8},"currentAccession":"GCF_003176895.1","organism":{"infraspecificNames":{"strain":"DD1"},"organismName":"Gracilibacillus dipsosauri","taxId":178340},"pairedAccession":"GCA_003176895.1","sourceDatabase":"SOURCE_DATABASE_REFSEQ","typeMaterial":{"typeDisplayText":"assembly from type material","typeLabel":"TYPE_MATERIAL"},"wgsInfo":{"masterWgsUrl":"https://www.ncbi.nlm.nih.gov/nuccore/QGTD00000000.1","wgsContigsUrl":"https://www.ncbi.nlm.nih.gov/Traces/wgs/QGTD01","wgsProjectAccession":"QGTD01"}}
{"accession":"GCF_003182485.1","annotationInfo":{"method":"Best-placed reference protein set; GeneMarkS-2+","name":"NCBI Prokaryotic Genome Annotation Pipeline (PGAP)","pipeline":"NCBI Prokaryotic Genome Annotation Pipeline (PGAP)","provider":"NCBI RefSeq","releaseDate":"2023-05-05","softwareVersion":"6.5","stats":{"geneCounts":{"nonCoding":62,"proteinCoding":4353,"pseudogene":68,"total":4483}}},"assemblyInfo":{"assemblyLevel":"Contig","assemblyMethod":"HGAP v. 2.3.0_p5","assemblyName":"ASM318248v1","assemblyStatus":"current","assemblyType":"haploid","bioprojectAccession":"PRJNA256904","bioprojectLineage":[{"bioprojects":[{"accession":"PRJNA256904","title":"Geodermatophilus normandii strain:DSM 45417 Genome sequencing and assembly"}]}],"biosample":{"accession":"SAMN02946530","attributes":[{"name":"geo_loc_name","value":"missing"},{"name":"lat_lon","value":"not collected"},{"name":"num_replicons","value":"missing"},{"name":"project_name","value":"Geodermatophilus normandii DSM 45417"},{"name":"isol_growth_condt","value":"missing"},{"name":"env_broad_scale","value":"missing"},{"name":"strain","value":"DSM 45417"},{"name":"ref_biomaterial","value":"missing"},{"name":"env_local_scale","value":"missing"},{"name":"collection_date","value":"not collected"},{"name":"env_package","value":"missing"},{"name":"env_medium","value":"missing"},{"name":"investigation_type","value":"bacteria_archaea"},{"name":"culture_collection","value":"DSM:45417"},{"name":"type-material","value":"type strain of Geodermatophilus normandii"}],"bioprojects":[{"accession":"PRJNA256904"}],"description":{"comment":"Keywords: GSC:MIxS;MIGS:6.0","organism":{"organismName":"Geodermatophilus normandii","taxId":1137989},"title":"Geodermatophilus normandii DSM 45417"},"lastUpdated":"2019-06-20T17:03:17.187","models":["MIGS.ba"],"owner":{"name":"DOE Joint Genome Institute"},"package":"MIGS.ba.6.0","publicationDate":"2014-07-29T00:00:00.000","sampleIds":[{"db":"DOE Joint Genome Institute","label":"Sample name","value":"1043264"}],"status":{"status":"live","when":"2014-07-29T21:32:19.073"},"submissionDate":"2014-07-29T21:32:19.073"},"pairedAssembly":{"accession":"GCA_003182485.1","annotationName":"Annotation submitted by DOE Joint Genome Institute","status":"current"},"refseqCategory":"representative genome","releaseDate":"2018-05-31","sequencingTech":"PacBio","submitter":"DOE Joint Genome Institute"},"assemblyStats":{"contigL50":1,"contigN50":4621196,"gcCount":"3481651","gcPercent":75.5,"genomeCoverage":"59.0x","numberOfComponentSequences":1,"numberOfContigs":1,"totalSequenceLength":"4621196","totalUngappedLength":"4621196"},"averageNucleotideIdentity":{"bestAniMatch":{"ani":92.88,"assembly":"GCA_900182545.1","assemblyCoverage":81.81,"category":"type","organismName":"Geodermatophilus aquaeductus","typeAssemblyCoverage":69.59},"category":"type","comment":"Assembly is the type_strain, mismatch is within genus and expected","matchStatus":"below_threshold_mismatch","submittedOrganism":"Geodermatophilus normandii","submittedSpecies":"Geodermatophilus normandii","taxonomyCheckStatus":"OK"},"checkmInfo":{"checkmMarkerSet":"Geodermatophilaceae","checkmMarkerSetRank":"family","checkmSpeciesTaxId":1137989,"checkmVersion":"v1.2.2","completeness":97.39,"completenessPercentile":100.0,"contamination":1.53},"currentAccession":"GCF_003182485.1","organism":{"infraspecificNames":{"strain":"DSM 45417"},"organismName":"Geodermatophilus normandii","taxId":1137989},"pairedAccession":"GCA_003182485.1","sourceDatabase":"SOURCE_DATABASE_REFSEQ","typeMaterial":{"typeDisplayText":"assembly from type material","typeLabel":"TYPE_MATERIAL"},"wgsInfo":{"masterWgsUrl":"https://www.ncbi.nlm.nih.gov/nuccore/QGTX00000000.1","wgsContigsUrl":"https://www.ncbi.nlm.nih.gov/Traces/wgs/QGTX01","wgsProjectAccession":"QGTX01"}}
{"accession":"GCF_003202165.1","annotationInfo":{"method":"Best-placed reference protein set; GeneMarkS-2+","name":"NCBI Prokaryotic Genome Annotation Pipeline (PGAP)","pipeline":"NCBI Prokaryotic Genome Annotation Pipeline (PGAP)","provider":"NCBI RefSeq","releaseDate":"2023-08-21","softwareVersion":"6.6","stats":{"geneCounts":{"nonCoding":68,"proteinCoding":4415,"pseudogene":42,"total":4525}}},"assemblyInfo":{"assemblyLevel":"Scaffold","assemblyMethod":"ABySS v. 2.0.2","assemblyName":"ASM320216v1","assemblyStatus":"current","assemblyType":"haploid","bioprojectAccession":"PRJNA414365","bioprojectLineage":[{"bioprojects":[{"accession":"PRJNA414365","title":"Identification of novel Halomonas species and environmental function Genome sequencing and assembly"}]}],"biosample":{"accession":"SAMN07776865","attributes":[{"name":"strain","value":"9-2"},{"name":"isolation_source","value":"Saline and alkaline soil"},{"name":"collection_date","value":"2016-10"},{"name":"geo_loc_name","value":"China"},{"name":"sample_type","value":"cell culture"},{"name":"type-material","value":"type strain of Halomonas heilongjiangensis"}],"description":{"organism":{"organismName":"Halomonas heilongjiangensis","taxId":1387883},"title":"Microbe sample from Halomonas heilongjiangensis"},"lastUpdated":"2018-06-01T00:51:02.680","models":["Microbe, viral or environmental"],"owner":{"contacts":[{}],"name":"Zhejiang University"},"package":"Microbe.1.0","publicationDate":"2018-06-01T00:51:02.680","sampleIds":[{"label":"Sample name","value":"Halomonas heilongjiangensis CGMCC 1.12467T"}],"status":{"status":"live","when":"2018-06-01T00:51:02.680"},"submissionDate":"2017-10-12T11:07:03.113"},"comments":"Bacteria and source DNA available from Min Wu, Zhejiang University, China.\nAnnotation was added by the NCBI Prokaryotic Genome Annotation Pipeline (released 2013). Information about the Pipeline can be found here: https://www.ncbi.nlm.nih.gov/genome/annotation_prok/","pairedAssembly":{"accession":"GCA_003202165.1","annotationName":"NCBI Prokaryotic Genome Annotation Pipeline (PGAP)","status":"current"},"refseqCategory":"representative genome","releaseDate":"2018-06-07","sequencingTech":"Illumina HiSeq","submitter":"Zhejiang University"},"assemblyStats":{"contigL50":9,"contigN50":185736,"gcCount":"3300116","gcPercent":66.0,"genomeCoverage":"100.0x","numberOfComponentSequences":60,"numberOfContigs":63,"numberOfScaffolds":60,"scaffoldL50":8,"scaffoldN50":211253,"totalSequenceLength":"4994016","totalUngappedLength":"4993866"},"averageNucleotideIdentity":{"bestAniMatch":{"ani":99.98,"assembly":"GCA_002879645.1","assemblyCoverage":96.35,"category":"type","organismName":"Halomonas heilongjiangensis","typeAssemblyCoverage":99.9},"category":"type","comment":"na","matchStatus":"species_match","submittedAniMatch":{"ani":99.98,"assembly":"GCA_002879645.1","assemblyCoverage":96.35,"category":"type","organismName":"Halomonas heilongjiangensis","typeAssemblyCoverage":99.9},"submittedOrganism":"Halomonas heilongjiangensis","submittedSpecies":"Halomonas heilongjiangensis","taxonomyCheckStatus":"OK"},"checkmInfo":{"checkmMarkerSet":"Halomonas","checkmMarkerSetRank":"genus","checkmSpeciesTaxId":1387883,"checkmVersion":"v1.2.2","completeness":99.8,"completenessPercentile":100.0,"contamination":4.41},"currentAccession":"GCF_003202165.1","organism":{"infraspecificNames":{"strain":"9-2"},"organismName":"Halomonas heilongjiangensis","taxId":1387883},"pairedAccession":"GCA_003202165.1","sourceDatabase":"SOURCE_DATABASE_REFSEQ","typeMaterial":{"typeDisplayText":"assembly from type material","typeLabel":"TYPE_MATERIAL"},"wgsInfo":{"masterWgsUrl":"https://www.ncbi.nlm.nih.gov/nuccore/PDOH00000000.1","wgsContigsUrl":"https://www.ncbi.nlm.nih.gov/Traces/wgs/PDOH01","wgsProjectAccession":"PDOH01"}}
{"accession":"GCF_003202405.1","annotationInfo":{"method":"Best-placed reference protein set; GeneMarkS-2+","name":"NCBI Prokaryotic Genome Annotation Pipeline (PGAP)","pipeline":"NCBI Prokaryotic Genome Annotation Pipeline (PGAP)","provider":"NCBI RefSeq","releaseDate":"2023-10-21","softwareVersion":"6.6","stats":{"geneCounts":{"nonCoding":64,"proteinCoding":4547,"pseudogene":19,"total":4630}}},"assemblyInfo":{"assemblyLevel":"Contig","assemblyMethod":"SPAdes v. 3.11.1-Linux","assemblyName":"ASM320240v1","assemblyStatus":"current","assemblyType":"haploid","bioprojectAccession":"PRJNA473692","bioprojectLineage":[{"bioprojects":[{"accession":"PRJNA473692","title":"Flavobacterium hydrophilum strain:IMCC34758 Genome sequencing and assembly"}]}],"biosample":{"accession":"SAMN09281200","attributes":[{"name":"strain","value":"IMCC34758"},{"name":"culture_collection","value":"IMCC:34758"},{"name":"isolation_source","value":"water"},{"name":"collection_date","value":"2017-06-30"},{"name":"geo_loc_name","value":"South Korea"},{"name":"sample_type","value":"single cell"},{"name":"type-material","value":"type strain of Flavobacterium hydrophilum"}],"bioprojects":[{"accession":"PRJNA473692"}],"description":{"organism":{"organismName":"Flavobacterium hydrophilum","taxId":2211445},"title":"Microbe sample from Flavobacterium hydrophilum"},"lastUpdated":"2021-02-28T05:57:24.005","models":["Microbe, viral or environmental"],"owner":{"contacts":[{}],"name":"INHA University"},"package":"Microbe.1.0","publicationDate":"2018-05-30T00:00:00.000","sampleIds":[{"label":"Sample name","value":"IMCC34758"}],"status":{"status":"live","when":"2018-05-30T13:15:06.555"},"submissionDate":"2018-05-30T09:34:02.676"},"comments":"Annotation was added by the NCBI Prokaryotic Genome Annotation Pipeline (released 2013). Information about the Pipeline can be found here: https://www.ncbi.nlm.nih.gov/genome/annotation_prok/","pairedAssembly":{"accession":"GCA_003202405.1","annotationName":"NCBI Prokaryotic Genome Annotation Pipeline (PGAP)","status":"current"},"refseqCategory":"representative genome","releaseDate":"2018-06-07","sequencingTech":"Illumina MiSeq","submitter":"INHA University"},"assemblyStats":{"contigL50":2,"contigN50":875409,"gcCount":"1896744","gcPercent":34.0,"genomeCoverage":"132.6x","numberOfComponentSequences":35,"numberOfContigs":35,"totalSequenceLength":"5571628","totalUngappedLength":"5571628"},"averageNucleotideIdentity":{"bestAniMatch":{"ani":87.93,"assembly":"GCA_903819445.1","assemblyCoverage":59.76,"category":"type","organismName":"Flavobacterium chungangense","typeAssemblyCoverage":60.45},"category":"type","comment":"Assembly is the type_strain, mismatch is within genus and expected","matchStatus":"below_threshold_mismatch","submittedOrganism":"Flavobacterium hydrophilum","submittedSpecies":"Flavobacterium hydrophilum","taxonomyCheckStatus":"OK"},"checkmInfo":{"checkmMarkerSet":"Flavobacterium","checkmMarkerSetRank":"genus","checkmSpeciesTaxId":2211445,"checkmVersion":"v1.2.2","completeness":99.53,"completenessPercentile":100.0,"contamination":0.31},"currentAccession":"GCF_003202405.1","organism":{"infraspecificNames":{"strain":"IMCC34758"},"organismName":"Flavobacterium hydrophilum","taxId":2211445},"pairedAccession":"GCA_003202405.1","sourceDatabase":"SOURCE_DATABASE_REFSEQ","typeMaterial":{"typeDisplayText":"assembly from type material","typeLabel":"TYPE_MATERIAL"},"wgsInfo":{"masterWgsUrl":"https://www.ncbi.nlm.nih.gov/nuccore/QJHL00000000.1","wgsContigsUrl":"https://www.ncbi.nlm.nih.gov/Traces/wgs/QJHL01","wgsProjectAccession":"QJHL01"}}
{"accession":"GCF_003207695.1","annotationInfo":{"method":"Best-placed reference protein set; GeneMarkS-2+","name":"GCF_003207695.1-RS_2024_03_28","pipeline":"NCBI Prokaryotic Genome Annotation Pipeline (PGAP)","provider":"NCBI RefSeq","releaseDate":"2024-03-28","softwareVersion":"6.7","stats":{"geneCounts":{"nonCoding":106,"proteinCoding":4271,"pseudogene":54,"total":4431}}},"assemblyInfo":{"assemblyLevel":"Contig","assemblyMethod":"SOAPdenovo v. 2.04","assemblyName":"ASM320769v1","assemblyStatus":"current","assemblyType":"haploid","bioprojectAccession":"PRJNA473381","bioprojectLineage":[{"bioprojects":[{"accession":"PRJNA473381","title":"DNA sequence-based re-assessment ofCronobacter sakazakii strains isolated from dairy products"}]}],"biosample":{"accession":"SAMN09273069","attributes":[{"name":"strain","value":"CS-23"},{"name":"host","value":"Homo sapiens"},{"name":"collection_date","value":"2005"},{"name":"geo_loc_name","value":"New Zealand"},{"name":"sample_type","value":"cell culture"}],"bioprojects":[{"accession":"PRJNA473381"}],"description":{"organism":{"organismName":"Franconibacter helveticus","taxId":357240},"title":"Microbe sample from Franconibacter helveticus"},"lastUpdated":"2018-06-13T12:37:34.767","models":["Microbe, viral or environmental"],"owner":{"contacts":[{}],"name":"Shanghai Entry-Exit Inspection and Quarantine Bureau"},"package":"Microbe.1.0","publicationDate":"2018-06-13T12:37:34.767","sampleIds":[{"label":"Sample name","value":"Fhel_23_05"}],"status":{"status":"live","when":"2018-06-13T12:37:34.767"},"submissionDate":"2018-05-28T22:45:03.693"},"pairedAssembly":{"accession":"GCA_003207695.1","status":"current"},"refseqCategory":"representative genome","releaseDate":"2018-06-11","sequencingTech":"Illumina HiSeq","submitter":"Shanghai Entry-Exit Inspection and Quarantine Bureau"},"assemblyStats":{"contigL50":4,"contigN50":451733,"gcCount":"2585012","gcPercent":56.0,"genomeCoverage":"150.0x","numberOfComponentSequences":25,"numberOfContigs":25,"totalSequenceLength":"4607764","totalUngappedLength":"4607764"},"averageNucleotideIdentity":{"bestAniMatch":{"ani":99.22,"assembly":"GCA_000463115.2","assemblyCoverage":91.07,"category":"type","organismName":"Franconibacter helveticus","typeAssemblyCoverage":92.83},"category":"category_na","comment":"na","matchStatus":"species_match","submittedAniMatch":{"ani":99.22,"assembly":"GCA_000463115.2","assemblyCoverage":91.07,"category":"type","organismName":"Franconibacter helveticus LMG 23732","typeAssemblyCoverage":92.83},"submittedOrganism":"Franconibacter helveticus","submittedSpecies":"Franconibacter helveticus","taxonomyCheckStatus":"OK"},"checkmInfo":{"checkmMarkerSet":"Enterobacteriaceae","checkmMarkerSetRank":"family","checkmSpeciesTaxId":357240,"checkmVersion":"v1.2.2","completeness":100.0,"completenessPercentile":100.0},"currentAccession":"GCF_003207695.1","organism":{"infraspecificNames":{"strain":"CS-23"},"organismName":"Franconibacter helveticus","taxId":357240},"pairedAccession":"GCA_003207695.1","sourceDatabase":"SOURCE_DATABASE_REFSEQ","wgsInfo":{"masterWgsUrl":"https://www.ncbi.nlm.nih.gov/nuccore/QISR00000000.1","wgsContigsUrl":"https://www.ncbi.nlm.nih.gov/Traces/wgs/QISR01","wgsProjectAccession":"QISR01"}}
{"accession":"GCF_003254545.1","annotationInfo":{"method":"Best-placed reference protein set; GeneMarkS-2+","name":"NCBI Prokaryotic Genome Annotation Pipeline (PGAP)","pipeline":"NCBI Prokaryotic Genome Annotation Pipeline (PGAP)","provider":"NCBI RefSeq","releaseDate":"2023-10-21","softwareVersion":"6.6","stats":{"geneCounts":{"nonCoding":59,"proteinCoding":4265,"pseudogene":28,"total":4352}}},"assemblyInfo":{"assemblyLevel":"Contig","assemblyMethod":"Velvet v. 1.2","assemblyName":"ASM325454v1","assemblyStatus":"current","assemblyType":"haploid","bioprojectAccession":"PRJNA473763","bioprojectLineage":[{"bioprojects":[{"accession":"PRJNA473763","title":"Flavobacterium tistrianum strain:GB 56.1 Genome sequencing and assembly"}]}],"biosample":{"accession":"SAMN09281276","attributes":[{"name":"strain","value":"GB 56.1"},{"name":"isolation_source","value":"soil"},{"name":"collection_date","value":"2016"},{"name":"geo_loc_name","value":"Thailand"},{"name":"sample_type","value":"single cell"},{"name":"identified_by","value":"Chatrudee Suwannachart"},{"name":"type-material","value":"type strain of Flavobacterium tistrianum"}],"bioprojects":[{"accession":"PRJNA473763"}],"description":{"organism":{"organismName":"Flavobacterium tistrianum","taxId":1685414},"title":"Microbe sample from Flavobacterium tistrianum"},"lastUpdated":"2018-06-21T00:38:20.683","models":["Microbe, viral or environmental"],"owner":{"contacts":[{}],"name":"Zhejiang University"},"package":"Microbe.1.0","publicationDate":"2018-06-21T00:38:20.683","sampleIds":[{"label":"Sample name","value":"GB 56.1"}],"status":{"status":"live","when":"2018-06-21T00:38:20.683"},"submissionDate":"2018-05-30T10:41:12.190"},"comments":"Bacteria and source DNA available from KCTC.\nThe annotation was added by the NCBI Prokaryotic Genome Annotation Pipeline (PGAP). Information about PGAP can be found here: https://www.ncbi.nlm.nih.gov/genome/annotation_prok/","pairedAssembly":{"accession":"GCA_003254545.1","annotationName":"NCBI Prokaryotic Genome Annotation Pipeline (PGAP)","status":"current"},"refseqCategory":"representative genome","releaseDate":"2018-06-18","sequencingTech":"Illumina","submitter":"Zhejiang University"},"assemblyStats":{"contigL50":6,"contigN50":346862,"gcCount":"1724561","gcPercent":34.0,"genomeCoverage":"200.0x","numberOfComponentSequences":73,"numberOfContigs":73,"totalSequenceLength":"5069654","totalUngappedLength":"5069654"},"averageNucleotideIdentity":{"bestAniMatch":{"ani":91.03,"assembly":"GCA_003254585.1","assemblyCoverage":82.61,"category":"type","organismName":"Flavobacterium sharifuzzamanii","typeAssemblyCoverage":79.59},"category":"type","comment":"Assembly is the type_strain, mismatch is within genus and expected","matchStatus":"below_threshold_mismatch","submittedOrganism":"Flavobacterium tistrianum","submittedSpecies":"Flavobacterium tistrianum","taxonomyCheckStatus":"OK"},"checkmInfo":{"checkmMarkerSet":"Flavobacterium","checkmMarkerSetRank":"genus","checkmSpeciesTaxId":1685414,"checkmVersion":"v1.2.2","completeness":99.53,"completenessPercentile":100.0,"contamination":0.47},"currentAccession":"GCF_003254545.1","organism":{"infraspecificNames":{"strain":"GB 56.1"},"organismName":"Flavobacterium tistrianum","taxId":1685414},"pairedAccession":"GCA_003254545.1","sourceDatabase":"SOURCE_DATABASE_REFSEQ","typeMaterial":{"typeDisplayText":"assembly from type material","typeLabel":"TYPE_MATERIAL"},"wgsInfo":{"masterWgsUrl":"https://www.ncbi.nlm.nih.gov/nuccore/QJRH00000000.1","wgsContigsUrl":"https://www.ncbi.nlm.nih.gov/Traces/wgs/QJRH01","wgsProjectAccession":"QJRH01"}}
{"accession":"GCF_003254585.1","annotationInfo":{"method":"Best-placed reference protein set; GeneMarkS-2+","name":"NCBI Prokaryotic Genome Annotation Pipeline (PGAP)","pipeline":"NCBI Prokaryotic Genome Annotation Pipeline (PGAP)","provider":"NCBI RefSeq","releaseDate":"2023-10-21","softwareVersion":"6.6","stats":{"geneCounts":{"nonCoding":58,"proteinCoding":4440,"pseudogene":15,"total":4513}}},"assemblyInfo":{"assemblyLevel":"Contig","assemblyMethod":"Velvet v. 1.2","assemblyName":"ASM325458v1","assemblyStatus":"current","assemblyType":"haploid","bioprojectAccession":"PRJNA473632","bioprojectLineage":[{"bioprojects":[{"accession":"PRJNA473632","title":"Flavobacterium sharifuzzamanii strain:A7.6 Genome sequencing and assembly"}]}],"biosample":{"accession":"SAMN09279961","attributes":[{"name":"strain","value":"A7.6"},{"name":"isolation_source","value":"marine sediment"},{"name":"collection_date","value":"2017-06-23"},{"name":"geo_loc_name","value":"China"},{"name":"sample_type","value":"single cell"},{"name":"collected_by","value":"Zhejiang University"},{"name":"type-material","value":"type strain of Flavobacterium sharifuzzamanii"}],"bioprojects":[{"accession":"PRJNA473632"}],"description":{"organism":{"organismName":"Flavobacterium sharifuzzamanii","taxId":2211133},"title":"Microbe sample from Flavobacterium sharifuzzamanii"},"lastUpdated":"2021-02-28T05:57:18.747","models":["Microbe, viral or environmental"],"owner":{"contacts":[{}],"name":"Zhejiang University"},"package":"Microbe.1.0","publicationDate":"2018-06-21T00:00:00.000","sampleIds":[{"label":"Sample name","value":"Flavobacterium sp. A7.6"}],"status":{"status":"live","when":"2018-06-21T00:38:20.667"},"submissionDate":"2018-05-30T05:08:04.493"},"comments":"Bacteria and source DNA available from Pinmei Wang, Zhejiang University, China.\nThe annotation was added by the NCBI Prokaryotic Genome Annotation Pipeline (PGAP). Information about PGAP can be found here: https://www.ncbi.nlm.nih.gov/genome/annotation_prok/","pairedAssembly":{"accession":"GCA_003254585.1","annotationName":"NCBI Prokaryotic Genome Annotation Pipeline (PGAP)","status":"current"},"refseqCategory":"representative genome","releaseDate":"2018-06-18","sequencingTech":"Illumina","submitter":"Zhejiang University"},"assemblyStats":{"contigL50":5,"contigN50":472843,"gcCount":"1768636","gcPercent":33.5,"genomeCoverage":"200.0x","numberOfComponentSequences":42,"numberOfContigs":42,"totalSequenceLength":"5261779","totalUngappedLength":"5261779"},"averageNucleotideIdentity":{"bestAniMatch":{"ani":91.92,"assembly":"GCA_003254565.1","assemblyCoverage":77.75,"category":"type","organismName":"Flavobacterium nitrogenifigens","typeAssemblyCoverage":75.26},"category":"type","comment":"Assembly is the type_strain, mismatch is within genus and expected","matchStatus":"below_threshold_mismatch","submittedOrganism":"Flavobacterium sharifuzzamanii","submittedSpecies":"Flavobacterium sharifuzzamanii","taxonomyCheckStatus":"OK"},"checkmInfo":{"checkmMarkerSet":"Flavobacterium","checkmMarkerSetRank":"genus","checkmSpeciesTaxId":2211133,"checkmVersion":"v1.2.2","completeness":99.22,"completenessPercentile":100.0,"contamination":0.16},"currentAccession":"GCF_003254585.1","organism":{"infraspecificNames":{"strain":"A7.6"},"organismName":"Flavobacterium sharifuzzamanii","taxId":2211133},"pairedAccession":"GCA_003254585.1","sourceDatabase":"SOURCE_DATABASE_REFSEQ","typeMaterial":{"typeDisplayText":"assembly from type material","typeLabel":"TYPE_MATERIAL"},"wgsInfo":{"masterWgsUrl":"https://www.ncbi.nlm.nih.gov/nuccore/QJGZ00000000.1","wgsContigsUrl":"https://www.ncbi.nlm.nih.gov/Traces/wgs/QJGZ01","wgsProjectAccession":"QJGZ01"}}
{"accession":"GCF_003259265.1","annotationInfo":{"method":"Best-placed reference protein set; GeneMarkS-2+","name":"NCBI Prokaryotic Genome Annotation Pipeline (PGAP)","pipeline":"NCBI Prokaryotic Genome Annotation Pipeline (PGAP)","provider":"NCBI RefSeq","releaseDate":"2023-10-21","softwareVersion":"6.6","stats":{"geneCounts":{"nonCoding":45,"proteinCoding":3733,"pseudogene":35,"total":3813}}},"assemblyInfo":{"assemblyLevel":"Scaffold","assemblyMethod":"AllPaths v. r46652","assemblyName":"ASM325926v1","assemblyStatus":"current","assemblyType":"haploid","bioprojectAccession":"PRJNA262265","bioprojectLineage":[{"bioprojects":[{"accession":"PRJNA262265","title":"Gelidibacter algens DSM 12408"}]}],"biosample":{"accession":"SAMN05660858","attributes":[{"name":"strain","value":"DSM 12408"},{"name":"collection_date","value":"missing"},{"name":"isol_growth_condt","value":"missing"},{"name":"ref_biomaterial","value":"missing"},{"name":"env_local_scale","value":"missing"},{"name":"env_medium","value":"missing"},{"name":"env_broad_scale","value":"missing"},{"name":"num_replicons","value":"missing"},{"name":"host","value":"not applicable"},{"name":"geo_loc_name","value":"missing"},{"name":"lat_lon","value":"missing"},{"name":"isolation_source","value":"missing"},{"name":"culture_collection","value":"DSM:12408"},{"name":"type-material","value":"type strain of Gelidibacter algens"}],"bioprojects":[{"accession":"PRJNA262265"}],"description":{"comment":"Keywords: GSC:MIxS;MIGS:6.0","organism":{"organismName":"Gelidibacter algens","taxId":49280},"title":"Gelidibacter algens DSM 12408"},"lastUpdated":"2019-06-20T17:41:37.665","models":["MIGS.ba"],"owner":{"name":"DOE Joint Genome Institute"},"package":"MIGS.ba.6.0","publicationDate":"2016-08-25T00:00:00.000","sampleIds":[{"db":"SRA","value":"SRS1668347"},{"db":"DOE Joint Genome Institute","value":"Gp0103641"}],"status":{"status":"live","when":"2016-08-25T14:42:25.758"},"submissionDate":"2016-08-25T14:42:25.756"},"pairedAssembly":{"accession":"GCA_003259265.1","annotationName":"Annotation submitted by DOE Joint Genome Institute","status":"current"},"refseqCategory":"representative genome","releaseDate":"2018-06-21","sequencingTech":"Illumina HiSeq","submitter":"DOE Joint Genome Institute"},"assemblyStats":{"contigL50":8,"contigN50":181689,"gcCount":"1656182","gcPercent":37.0,"genomeCoverage":"242.0x","numberOfComponentSequences":55,"numberOfContigs":64,"numberOfScaffolds":55,"scaffoldL50":6,"scaffoldN50":205795,"totalSequenceLength":"4459459","totalUngappedLength":"4451124"},"averageNucleotideIdentity":{"bestAniMatch":{"ani":99.97,"assembly":"GCA_001678675.1","assemblyCoverage":99.57,"category":"type","organismName":"Gelidibacter algens","typeAssemblyCoverage":98.34},"category":"type","comment":"na","matchStatus":"species_match","submittedAniMatch":{"ani":99.97,"assembly":"GCA_001678675.1","assemblyCoverage":99.57,"category":"type","organismName":"Gelidibacter algens","typeAssemblyCoverage":98.34},"submittedOrganism":"Gelidibacter algens","submittedSpecies":"Gelidibacter algens","taxonomyCheckStatus":"OK"},"checkmInfo":{"checkmMarkerSet":"Flavobacteriaceae","checkmMarkerSetRank":"family","checkmSpeciesTaxId":49280,"checkmVersion":"v1.2.2","completeness":99.68,"completenessPercentile":100.0},"currentAccession":"GCF_003259265.1","organism":{"infraspecificNames":{"strain":"DSM 12408"},"organismName":"Gelidibacter algens","taxId":49280},"pairedAccession":"GCA_003259265.1","sourceDatabase":"SOURCE_DATABASE_REFSEQ","typeMaterial":{"typeDisplayText":"assembly from type material","typeLabel":"TYPE_MATERIAL"},"wgsInfo":{"masterWgsUrl":"https://www.ncbi.nlm.nih.gov/nuccore/QLLQ00000000.1","wgsContigsUrl":"https://www.ncbi.nlm.nih.gov/Traces/wgs/QLLQ01","wgsProjectAccession":"QLLQ01"}}
{"accession":"GCF_003260095.1","annotationInfo":{"method":"Best-placed reference protein set; GeneMarkS-2+","name":"NCBI Prokaryotic Genome Annotation Pipeline (PGAP)","pipeline":"NCBI Prokaryotic Genome Annotation Pipeline (PGAP)","provider":"NCBI RefSeq","releaseDate":"2023-05-05","softwareVersion":"6.5","stats":{"geneCounts":{"nonCoding":48,"proteinCoding":2159,"pseudogene":16,"total":2223}}},"assemblyInfo":{"assemblyLevel":"Scaffold","assemblyMethod":"Velvet v. 2017","assemblyName":"ASM326009v1","assemblyStatus":"current","assemblyType":"haploid","bioprojectAccession":"PRJNA434506","bioprojectLineage":[{"bioprojects":[{"accession":"PRJNA434506","title":"Glaesserella australis strain:HS4635 Genome sequencing and assembly"}]}],"biosample":{"accession":"SAMN08563424","attributes":[{"name":"strain","value":"HS4635"},{"name":"host","value":"pig"},{"name":"collection_date","value":"2017"},{"name":"geo_loc_name","value":"Australia"},{"name":"sample_type","value":"single culture"},{"name":"type-material","value":"type material of Glaesserella australis"}],"description":{"organism":{"organismName":"Glaesserella australis","taxId":2094024},"title":"Microbe sample from Glaesserella australis"},"lastUpdated":"2022-12-25T02:46:27.829","models":["Microbe, viral or environmental"],"owner":{"contacts":[{}],"name":"University of Copenhagen"},"package":"Microbe.1.0","publicationDate":"2018-06-24T00:00:00.000","sampleIds":[{"label":"Sample name","value":"34 lung from pig"}],"status":{"status":"live","when":"2018-06-24T00:37:48.417"},"submissionDate":"2018-02-18T05:57:02.790"},"comments":"Bacteria and source DNA available from Queensland Alliance for Agriculture and Food Innovation.\nAnnotation was added by the NCBI Prokaryotic Genome Annotation Pipeline (released 2013). Information about the Pipeline can be found here: https://www.ncbi.nlm.nih.gov/genome/annotation_prok/","pairedAssembly":{"accession":"GCA_003260095.1","annotationName":"NCBI Prokaryotic Genome Annotation Pipeline (PGAP)","status":"current"},"refseqCategory":"representative genome","releaseDate":"2018-06-22","sequencingTech":"Illumina HiSeq","submitter":"University of Copenhagen"},"assemblyStats":{"contigL50":6,"contigN50":156940,"gcCount":"929142","gcPercent":40.5,"genomeCoverage":"50.0x","numberOfComponentSequences":22,"numberOfContigs":24,"numberOfScaffolds":22,"scaffoldL50":6,"scaffoldN50":182638,"totalSequenceLength":"2301024","totalUngappedLength":"2300610"},"averageNucleotideIdentity":{"bestAniMatch":{"ani":85.11,"assembly":"GCA_900450925.1","assemblyCoverage":33.64,"category":"type","organismName":"Glaesserella parasuis","typeAssemblyCoverage":31.48},"category":"type","comment":"Assembly is the type_strain, mismatch is within genus and expected","matchStatus":"below_threshold_mismatch","submittedOrganism":"Glaesserella australis","submittedSpecies":"Glaesserella australis","taxonomyCheckStatus":"OK"},"checkmInfo":{"checkmMarkerSet":"Pasteurellaceae","checkmMarkerSetRank":"family","checkmSpeciesTaxId":2094024,"checkmVersion":"v1.2.2","completeness":99.36,"completenessPercentile":100.0,"contamination":0.68},"currentAccession":"GCF_003260095.1","organism":{"infraspecificNames":{"strain":"HS4635"},"organismName":"Glaesserella australis","taxId":2094024},"pairedAccession":"GCA_003260095.1","sourceDatabase":"SOURCE_DATABASE_REFSEQ","typeMaterial":{"typeDisplayText":"assembly from type material","typeLabel":"TYPE_MATERIAL"},"wgsInfo":{"masterWgsUrl":"https://www.ncbi.nlm.nih.gov/nuccore/PTPX00000000.1","wgsContigsUrl":"https://www.ncbi.nlm.nih.gov/Traces/wgs/PTPX01","wgsProjectAccession":"PTPX01"}}
{"accession":"GCF_003265355.1","annotationInfo":{"method":"Best-placed reference protein set; GeneMarkS-2+","name":"NCBI Prokaryotic Genome Annotation Pipeline (PGAP)","pipeline":"NCBI Prokaryotic Genome Annotation Pipeline (PGAP)","provider":"NCBI RefSeq","releaseDate":"2024-02-19","softwareVersion":"6.6","stats":{"geneCounts":{"nonCoding":56,"proteinCoding":5190,"pseudogene":87,"total":5333}}},"assemblyInfo":{"assemblyLevel":"Scaffold","assemblyMethod":"SOAPdenovo v. 2.04 OR APRIL-2018","assemblyName":"ASM326535v1","assemblyStatus":"current","assemblyType":"haploid","bioprojectAccession":"PRJNA471115","bioprojectLineage":[{"bioprojects":[{"accession":"PRJNA471115","title":"Glycomyces dulcitolivorans strain:SJ-25 Genome sequencing and assembly"}]}],"biosample":{"accession":"SAMN09202776","attributes":[{"name":"strain","value":"SJ-25"},{"name":"isolation_source","value":"wheat rhizosphere soil"},{"name":"collection_date","value":"2016-07-10"},{"name":"geo_loc_name","value":"China:Langfang"},{"name":"sample_type","value":"whole organism"},{"name":"collected_by","value":"Jing Song"},{"name":"type-material","value":"type strain of Glycomyces dulcitolivorans"}],"description":{"organism":{"organismName":"Glycomyces dulcitolivorans","taxId":2200759},"title":"Microbe sample from Glycomyces dulcitolivorans"},"lastUpdated":"2019-06-20T18:21:52.221","models":["Microbe, viral or environmental"],"owner":{"contacts":[{}],"name":"School of life science"},"package":"Microbe.1.0","publicationDate":"2018-05-12T00:00:00.000","sampleIds":[{"label":"Sample name","value":"actinomycete"}],"status":{"status":"live","when":"2018-05-15T14:11:31.477"},"submissionDate":"2018-05-12T01:23:11.013"},"pairedAssembly":{"accession":"GCA_003265355.1","status":"current"},"refseqCategory":"representative genome","releaseDate":"2018-06-26","sequencingTech":"Illumina HiSeq","submitter":"School of life science"},"assemblyStats":{"contigL50":60,"contigN50":28625,"gcCount":"4013802","gcPercent":70.5,"genomeCoverage":"331.0x","numberOfComponentSequences":331,"numberOfContigs":400,"numberOfScaffolds":331,"scaffoldL50":49,"scaffoldN50":32639,"totalSequenceLength":"5685225","totalUngappedLength":"5681579"},"averageNucleotideIdentity":{"bestAniMatch":{"ani":89.67,"assembly":"GCA_900102815.1","assemblyCoverage":70.79,"category":"type","organismName":"Glycomyces sambucus","typeAssemblyCoverage":71.8},"category":"type","comment":"Assembly is the type_strain, mismatch is within genus and expected","matchStatus":"below_threshold_mismatch","submittedOrganism":"Glycomyces dulcitolivorans","submittedSpecies":"Glycomyces dulcitolivorans","taxonomyCheckStatus":"OK"},"checkmInfo":{"checkmMarkerSet":"Glycomyces","checkmMarkerSetRank":"genus","checkmSpeciesTaxId":2200759,"checkmVersion":"v1.2.2","completeness":88.53,"completenessPercentile":100.0,"contamination":12.94},"currentAccession":"GCF_003265355.1","organism":{"infraspecificNames":{"strain":"SJ-25"},"organismName":"Glycomyces dulcitolivorans","taxId":2200759},"pairedAccession":"GCA_003265355.1","sourceDatabase":"SOURCE_DATABASE_REFSEQ","typeMaterial":{"typeDisplayText":"assembly from type material","typeLabel":"TYPE_MATERIAL"},"wgsInfo":{"masterWgsUrl":"https://www.ncbi.nlm.nih.gov/nuccore/QFRW00000000.1","wgsContigsUrl":"https://www.ncbi.nlm.nih.gov/Traces/wgs/QFRW01","wgsProjectAccession":"QFRW01"}}
{"accession":"GCF_003268815.1","annotationInfo":{"method":"Best-placed reference protein set; GeneMarkS-2+","name":"NCBI Prokaryotic Genome Annotation Pipeline (PGAP)","pipeline":"NCBI Prokaryotic Genome Annotation Pipeline (PGAP)","provider":"NCBI RefSeq","releaseDate":"2023-10-21","softwareVersion":"6.6","stats":{"geneCounts":{"nonCoding":46,"proteinCoding":3005,"pseudogene":18,"total":3069}}},"assemblyInfo":{"assemblyLevel":"Scaffold","assemblyMethod":"SPAdes v. 3.9.0","assemblyName":"ASM326881v1","assemblyStatus":"current","assemblyType":"haploid","bioprojectAccession":"PRJNA370093","bioprojectLineage":[{"bioprojects":[{"accession":"PRJNA370093","title":"Flavobacterium lacus CGMCC 1.12504 genome sequencing"}]}],"biosample":{"accession":"SAMN06296443","attributes":[{"name":"strain","value":"CGMCC 1.12504"},{"name":"collection_date","value":"missing"},{"name":"isol_growth_condt","value":"missing"},{"name":"ref_biomaterial","value":"missing"},{"name":"env_local_scale","value":"missing"},{"name":"env_medium","value":"missing"},{"name":"env_broad_scale","value":"missing"},{"name":"num_replicons","value":"missing"},{"name":"host","value":"not applicable"},{"name":"geo_loc_name","value":"missing"},{"name":"lat_lon","value":"missing"},{"name":"isolation_source","value":"missing"},{"name":"type-material","value":"type strain of Flavobacterium lacus"}],"bioprojects":[{"accession":"PRJNA370093"}],"description":{"comment":"Keywords: GSC:MIxS;MIGS:6.0","organism":{"organismName":"Flavobacterium lacus","taxId":1353778},"title":"Flavobacterium lacus CGMCC 1.12504"},"lastUpdated":"2019-06-20T17:56:18.184","models":["MIGS.ba"],"owner":{"name":"DOE Joint Genome Institute"},"package":"MIGS.ba.6.0","publicationDate":"2017-02-03T00:00:00.000","sampleIds":[{"db":"SRA","value":"SRS2370870"},{"db":"DOE Joint Genome Institute","value":"Gp0197007"}],"status":{"status":"live","when":"2017-02-03T21:31:25.001"},"submissionDate":"2017-02-03T21:31:25.000"},"pairedAssembly":{"accession":"GCA_003268815.1","annotationName":"Annotation submitted by DOE Joint Genome Institute","status":"current"},"refseqCategory":"representative genome","releaseDate":"2018-06-27","sequencingTech":"Illumina HiSeq","submitter":"DOE Joint Genome Institute"},"assemblyStats":{"contigL50":6,"contigN50":209750,"gcCount":"1229695","gcPercent":35.0,"genomeCoverage":"331.0x","numberOfComponentSequences":37,"numberOfContigs":38,"numberOfScaffolds":37,"scaffoldL50":6,"scaffoldN50":209750,"totalSequenceLength":"3525384","totalUngappedLength":"3524912"},"averageNucleotideIdentity":{"bestAniMatch":{"ani":87.58,"assembly":"GCA_023195775.1","assemblyCoverage":65.02,"category":"type","organismName":"Flavobacterium azooxidireducens","typeAssemblyCoverage":59.94},"category":"type","comment":"Assembly is the type_strain, mismatch is within genus and expected","matchStatus":"below_threshold_mismatch","submittedOrganism":"Flavobacterium lacus","submittedSpecies":"Flavobacterium lacus","taxonomyCheckStatus":"OK"},"checkmInfo":{"checkmMarkerSet":"Flavobacterium","checkmMarkerSetRank":"genus","checkmSpeciesTaxId":1353778,"checkmVersion":"v1.2.2","completeness":99.53,"completenessPercentile":100.0,"contamination":0.47},"currentAccession":"GCF_003268815.1","organism":{"infraspecificNames":{"strain":"CGMCC 1.12504"},"organismName":"Flavobacterium lacus","taxId":1353778},"pairedAccession":"GCA_003268815.1","sourceDatabase":"SOURCE_DATABASE_REFSEQ","typeMaterial":{"typeDisplayText":"assembly from type material","typeLabel":"TYPE_MATERIAL"},"wgsInfo":{"masterWgsUrl":"https://www.ncbi.nlm.nih.gov/nuccore/QLSV00000000.1","wgsContigsUrl":"https://www.ncbi.nlm.nih.gov/Traces/wgs/QLSV01","wgsProjectAccession":"QLSV01"}}
{"accession":"GCF_003290445.1","annotationInfo":{"method":"Best-placed reference protein set; GeneMarkS-2+","name":"NCBI Prokaryotic Genome Annotation Pipeline (PGAP)","pipeline":"NCBI Prokaryotic Genome Annotation Pipeline (PGAP)","provider":"NCBI RefSeq","releaseDate":"2023-04-28","softwareVersion":"6.5","stats":{"geneCounts":{"nonCoding":53,"proteinCoding":1902,"pseudogene":15,"total":1970}}},"assemblyInfo":{"assemblyLevel":"Complete Genome","assemblyMethod":"HGAP v. unspecified","assemblyName":"ASM329044v1","assemblyStatus":"current","assemblyType":"haploid","bioprojectAccession":"PRJNA389235","bioprojectLineage":[{"bioprojects":[{"accession":"PRJNA389235","title":"Francisella adeliensis strain:FDC440 Genome sequencing"}]}],"biosample":{"accession":"SAMN07192706","attributes":[{"name":"strain","value":"FDC440"},{"name":"host","value":"Euplotes petzi"},{"name":"collection_date","value":"2005"},{"name":"geo_loc_name","value":"Antarctica"},{"name":"sample_type","value":"Cell culture"},{"name":"biomaterial_provider","value":"Pierangelo Luporini, University of Camerino"},{"name":"collected_by","value":"Odierna Gaetano, University of Naples"},{"name":"depth","value":"27"},{"name":"env_broad_scale","value":"sea"},{"name":"lat_lon","value":"74.77 S 164.00 E"},{"name":"temp","value":"-2 C"},{"name":"type-material","value":"type strain of Francisella adeliensis"}],"description":{"organism":{"organismName":"Francisella adeliensis","taxId":2007306},"title":"Microbe sample from Francisella adeliensis"},"lastUpdated":"2019-09-08T02:40:52.901","models":["Microbe, viral or environmental"],"owner":{"contacts":[{}],"name":"Swedish Defense Research Agancy"},"package":"Microbe.1.0","publicationDate":"2018-07-01T00:00:00.000","sampleIds":[{"label":"Sample name","value":"Francisella adeliensis"}],"status":{"status":"live","when":"2018-07-01T00:50:14.953"},"submissionDate":"2017-06-05T05:27:04.516"},"comments":"The annotation was added by the NCBI Prokaryotic Genome Annotation Pipeline (PGAP). Information about PGAP can be found here: https://www.ncbi.nlm.nih.gov/genome/annotation_prok/\nBacteria and source DNA available from Adriana Vallesi, University of Camerino.","pairedAssembly":{"accession":"GCA_003290445.1","annotationName":"NCBI Prokaryotic Genome Annotation Pipeline (PGAP)","status":"current"},"refseqCategory":"representative genome","releaseDate":"2018-07-09","sequencingTech":"Illumina MiSeq; PacBio","submitter":"Swedish Defense Research Agancy"},"assemblyStats":{"contigL50":1,"contigN50":2054094,"gcCount":"671291","gcPercent":32.5,"genomeCoverage":"100.0x","numberOfComponentSequences":1,"numberOfContigs":1,"numberOfScaffolds":1,"scaffoldL50":1,"scaffoldN50":2054094,"totalNumberOfChromosomes":1,"totalSequenceLength":"2054094","totalUngappedLength":"2054094"},"averageNucleotideIdentity":{"bestAniMatch":{"ani":82.43,"assembly":"GCA_002211785.1","assemblyCoverage":6.11,"category":"type","organismName":"Francisella halioticida","typeAssemblyCoverage":5.71},"category":"type","comment":"Assembly is the type_strain, no match is expected","matchStatus":"low_coverage","submittedOrganism":"Francisella adeliensis","submittedSpecies":"Francisella adeliensis","taxonomyCheckStatus":"OK"},"checkmInfo":{"checkmMarkerSet":"Francisella","checkmMarkerSetRank":"genus","checkmSpeciesTaxId":2007306,"checkmVersion":"v1.2.2","completeness":97.21,"completenessPercentile":40.0,"contamination":1.83},"currentAccession":"GCF_003290445.1","organism":{"infraspecificNames":{"strain":"FDC440"},"organismName":"Francisella adeliensis","taxId":2007306},"pairedAccession":"GCA_003290445.1","sourceDatabase":"SOURCE_DATABASE_REFSEQ","typeMaterial":{"typeDisplayText":"assembly from type material","typeLabel":"TYPE_MATERIAL"}}
{"accession":"GCF_003293675.1","annotationInfo":{"method":"Best-placed reference protein set; GeneMarkS-2+","name":"NCBI Prokaryotic Genome Annotation Pipeline (PGAP)","pipeline":"NCBI Prokaryotic Genome Annotation Pipeline (PGAP)","provider":"NCBI RefSeq","releaseDate":"2024-01-17","softwareVersion":"6.6","stats":{"geneCounts":{"nonCoding":54,"proteinCoding":1180,"pseudogene":11,"total":1245}}},"assemblyInfo":{"assemblyLevel":"Chromosome","assemblyMethod":"SPAdes v. 3.11.1","assemblyName":"ASM329367v1","assemblyStatus":"current","assemblyType":"haploid","bioprojectAccession":"PRJNA474758","bioprojectLineage":[{"bioprojects":[{"accession":"PRJNA474758","title":"Taxonomy of Gardnerella vaginalis"}]}],"biosample":{"accession":"SAMN09373173","attributes":[{"name":"strain","value":"UGent 06.41"},{"name":"collected_by","value":"Mario Vaneechoutte"},{"name":"collection_date","value":"2008"},{"name":"geo_loc_name","value":"Belgium: Ghent"},{"name":"host","value":"Homo sapiens"},{"name":"host_disease","value":"commensal/bacterial vaginosis"},{"name":"isolation_source","value":"vagina"},{"name":"lat_lon","value":"51.03 N 3.72 E"},{"name":"type-material","value":"type strain of Gardnerella leopoldii"}],"bioprojects":[{"accession":"PRJNA474758"}],"description":{"organism":{"organismName":"Gardnerella leopoldii","taxId":2792978},"title":"Pathogen: clinical or host-associated sample from Gardnerella leopoldii"},"lastUpdated":"2020-11-30T10:14:45.250","models":["Pathogen.cl"],"owner":{"contacts":[{}],"name":"Ghent University"},"package":"Pathogen.cl.1.0","publicationDate":"2018-07-01T00:00:00.000","sampleIds":[{"label":"Sample name","value":"UGent 06.41"}],"status":{"status":"live","when":"2018-07-01T00:50:51.237"},"submissionDate":"2018-06-05T19:32:05.010"},"pairedAssembly":{"accession":"GCA_003293675.1","status":"current"},"refseqCategory":"representative genome","releaseDate":"2018-07-09","sequencingTech":"Illumina MiSeq","submitter":"Ghent University"},"assemblyStats":{"contigL50":1,"contigN50":1563445,"gcCount":"658180","gcPercent":42.0,"genomeCoverage":"785.0x","numberOfComponentSequences":1,"numberOfContigs":1,"numberOfScaffolds":1,"scaffoldL50":1,"scaffoldN50":1563545,"totalNumberOfChromosomes":1,"totalSequenceLength":"1563545","totalUngappedLength":"1563445"},"averageNucleotideIdentity":{"bestAniMatch":{"ani":95.67,"assembly":"GCA_003397705.1","assemblyCoverage":84.27,"category":"type","organismName":"Gardnerella swidsinskii","typeAssemblyCoverage":81.22},"category":"type","comment":"Assembly is the type_strain, mismatch is within genus and expected","matchStatus":"below_threshold_mismatch","submittedOrganism":"Gardnerella leopoldii","submittedSpecies":"Gardnerella leopoldii","taxonomyCheckStatus":"OK"},"checkmInfo":{"checkmMarkerSet":"Gardnerella","checkmMarkerSetRank":"genus","checkmSpeciesTaxId":2792978,"checkmVersion":"v1.2.2","completeness":98.95,"completenessPercentile":100.0,"contamination":0.05},"currentAccession":"GCF_003293675.1","organism":{"infraspecificNames":{"strain":"UGent 06.41"},"organismName":"Gardnerella leopoldii","taxId":2792978},"pairedAccession":"GCA_003293675.1","sourceDatabase":"SOURCE_DATABASE_REFSEQ","typeMaterial":{"typeDisplayText":"assembly from type material","typeLabel":"TYPE_MATERIAL"}}
{"accession":"GCF_003293845.1","annotationInfo":{"method":"Best-placed reference protein set; GeneMarkS-2+","name":"NCBI Prokaryotic Genome Annotation Pipeline (PGAP)","pipeline":"NCBI Prokaryotic Genome Annotation Pipeline (PGAP)","provider":"NCBI RefSeq","releaseDate":"2023-10-21","softwareVersion":"6.6","stats":{"geneCounts":{"nonCoding":59,"proteinCoding":2532,"pseudogene":10,"total":2601}}},"assemblyInfo":{"assemblyLevel":"Scaffold","assemblyMethod":"ABySS v. 2.0.2","assemblyName":"ASM329384v1","assemblyStatus":"current","assemblyType":"haploid","bioprojectAccession":"PRJNA476813","bioprojectLineage":[{"bioprojects":[{"accession":"PRJNA476813","title":"Flavobacterium tibetense strain:YH5 Genome sequencing and assembly"}]}],"biosample":{"accession":"SAMN09459912","attributes":[{"name":"strain","value":"YH5"},{"name":"host","value":"missing"},{"name":"collection_date","value":"2018-04-17"},{"name":"geo_loc_name","value":"China:Tibetan Plateau"},{"name":"sample_type","value":"Pure culture"},{"name":"type-material","value":"type strain of Flavobacterium tibetense"}],"bioprojects":[{"accession":"PRJNA476813"}],"description":{"organism":{"organismName":"Flavobacterium tibetense","taxId":2233533},"title":"Microbe sample from Flavobacterium tibetense"},"lastUpdated":"2019-06-20T18:24:35.425","models":["Microbe, viral or environmental"],"owner":{"contacts":[{}],"name":"Nanjing Institute of Geography and Limnology, Chinese Academy of Sciences"},"package":"Microbe.1.0","publicationDate":"2018-07-10T00:00:00.000","sampleIds":[{"label":"Sample name","value":"YH5"}],"status":{"status":"live","when":"2018-07-10T18:37:43.183"},"submissionDate":"2018-06-19T22:06:07.380"},"comments":"Annotation was added by the NCBI Prokaryotic Genome Annotation Pipeline (released 2013). Information about the Pipeline can be found here: https://www.ncbi.nlm.nih.gov/genome/annotation_prok/","pairedAssembly":{"accession":"GCA_003293845.1","annotationName":"NCBI Prokaryotic Genome Annotation Pipeline (PGAP)","status":"current"},"refseqCategory":"representative genome","releaseDate":"2018-07-09","sequencingTech":"Illumina HiSeq","submitter":"Nanjing Institute of Geography and Limnology, Chinese Academy of Sciences"},"assemblyStats":{"contigL50":6,"contigN50":183456,"gcCount":"909147","gcPercent":33.0,"genomeCoverage":"324.0x","numberOfComponentSequences":56,"numberOfContigs":57,"numberOfScaffolds":56,"scaffoldL50":6,"scaffoldN50":183456,"totalSequenceLength":"2737708","totalUngappedLength":"2737548"},"averageNucleotideIdentity":{"bestAniMatch":{"ani":84.1,"assembly":"GCA_000686885.1","assemblyCoverage":27.59,"category":"type","organismName":"Flavobacterium sasangense","typeAssemblyCoverage":23.92},"category":"type","comment":"Assembly is the type_strain, mismatch is within genus and expected","matchStatus":"below_threshold_mismatch","submittedOrganism":"Flavobacterium tibetense","submittedSpecies":"Flavobacterium tibetense","taxonomyCheckStatus":"OK"},"checkmInfo":{"checkmMarkerSet":"Flavobacterium","checkmMarkerSetRank":"genus","checkmSpeciesTaxId":2233533,"checkmVersion":"v1.2.2","completeness":99.53,"completenessPercentile":100.0},"currentAccession":"GCF_003293845.1","organism":{"infraspecificNames":{"strain":"YH5"},"organismName":"Flavobacterium tibetense","taxId":2233533},"pairedAccession":"GCA_003293845.1","sourceDatabase":"SOURCE_DATABASE_REFSEQ","typeMaterial":{"typeDisplayText":"assembly from type material","typeLabel":"TYPE_MATERIAL"},"wgsInfo":{"masterWgsUrl":"https://www.ncbi.nlm.nih.gov/nuccore/QLST00000000.1","wgsContigsUrl":"https://www.ncbi.nlm.nih.gov/Traces/wgs/QLST01","wgsProjectAccession":"QLST01"}}
{"accession":"GCF_003309065.1","annotationInfo":{"method":"Best-placed reference protein set; GeneMarkS-2+","name":"NCBI Prokaryotic Genome Annotation Pipeline (PGAP)","pipeline":"NCBI Prokaryotic Genome Annotation Pipeline (PGAP)","provider":"NCBI RefSeq","releaseDate":"2023-04-28","softwareVersion":"6.5","stats":{"geneCounts":{"nonCoding":77,"proteinCoding":3492,"pseudogene":47,"total":3616}}},"assemblyInfo":{"assemblyLevel":"Contig","assemblyMethod":"SPAdes v. 3.9.0","assemblyName":"ASM330906v1","assemblyStatus":"current","assemblyType":"haploid","bioprojectAccession":"PRJNA428935","bioprojectLineage":[{"bioprojects":[{"accession":"PRJNA428935","title":"Glutamicibacter soli strain:NHPC-3 Genome sequencing and assembly"}]}],"biosample":{"accession":"SAMN08325510","attributes":[{"name":"strain","value":"NHPC-3"},{"name":"isolation_source","value":"tea plant rhizospheric soil"},{"name":"collection_date","value":"2014-05-29"},{"name":"geo_loc_name","value":"India: Nilgiri Hills"},{"name":"sample_type","value":"Single cell"}],"bioprojects":[{"accession":"PRJNA428935"}],"description":{"comment":"PGP and heavy metal tolerant","organism":{"organismName":"Glutamicibacter soli","taxId":453836},"title":"Microbe sample from Glutamicibacter soli"},"lastUpdated":"2021-02-28T05:21:39.218","models":["Microbe, viral or environmental"],"owner":{"contacts":[{}],"name":"The University of Burdwan"},"package":"Microbe.1.0","publicationDate":"2018-06-30T00:00:00.000","sampleIds":[{"label":"Sample name","value":"NHPC-3"}],"status":{"status":"live","when":"2018-06-30T00:50:25.857"},"submissionDate":"2018-01-08T08:30:03.410"},"comments":"Annotation was added by the NCBI Prokaryotic Genome Annotation Pipeline (released 2013). Information about the Pipeline can be found here: https://www.ncbi.nlm.nih.gov/genome/annotation_prok/","pairedAssembly":{"accession":"GCA_003309065.1","annotationName":"NCBI Prokaryotic Genome Annotation Pipeline (PGAP)","status":"current"},"refseqCategory":"representative genome","releaseDate":"2018-07-10","sequencingTech":"Illumina HiSeq","submitter":"The University of Burdwan"},"assemblyStats":{"contigL50":3,"contigN50":563821,"gcCount":"2470979","gcPercent":64.5,"genomeCoverage":"100.0x","numberOfComponentSequences":25,"numberOfContigs":25,"totalSequenceLength":"3840670","totalUngappedLength":"3840670"},"averageNucleotideIdentity":{"bestAniMatch":{"ani":90.89,"assembly":"GCA_014647495.1","assemblyCoverage":82.16,"category":"type","organismName":"Glutamicibacter protophormiae","typeAssemblyCoverage":82.32},"category":"category_na","comment":"na","matchStatus":"below_threshold_mismatch","submittedOrganism":"Glutamicibacter soli","submittedSpecies":"Glutamicibacter soli","taxonomyCheckStatus":"Inconclusive"},"checkmInfo":{"checkmMarkerSet":"Micrococcaceae","checkmMarkerSetRank":"family","checkmSpeciesTaxId":453836,"checkmVersion":"v1.2.2","completeness":98.58,"completenessPercentile":100.0,"contamination":0.46},"currentAccession":"GCF_003309065.1","organism":{"infraspecificNames":{"strain":"NHPC-3"},"organismName":"Glutamicibacter soli","taxId":453836},"pairedAccession":"GCA_003309065.1","sourceDatabase":"SOURCE_DATABASE_REFSEQ","wgsInfo":{"masterWgsUrl":"https://www.ncbi.nlm.nih.gov/nuccore/POAF00000000.1","wgsContigsUrl":"https://www.ncbi.nlm.nih.gov/Traces/wgs/POAF01","wgsProjectAccession":"POAF01"}}
{"accession":"GCF_003312425.1","annotationInfo":{"method":"Best-placed reference protein set; GeneMarkS-2+","name":"NCBI Prokaryotic Genome Annotation Pipeline (PGAP)","pipeline":"NCBI Prokaryotic Genome Annotation Pipeline (PGAP)","provider":"NCBI RefSeq","releaseDate":"2023-10-21","softwareVersion":"6.6","stats":{"geneCounts":{"nonCoding":52,"proteinCoding":3175,"pseudogene":10,"total":3237}}},"assemblyInfo":{"assemblyLevel":"Contig","assemblyMethod":"SPAdes v. 3.10.1","assemblyName":"ASM331242v1","assemblyStatus":"current","assemblyType":"haploid","bioprojectAccession":"PRJNA479391","bioprojectLineage":[{"bioprojects":[{"accession":"PRJNA479391","title":"Flavobacterium psychrolimnae strain:LMG 22018 Genome sequencing and assembly"}]}],"biosample":{"accession":"SAMN09536670","attributes":[{"name":"strain","value":"LMG 22018"},{"name":"isolation_source","value":"Antarctic lakes"},{"name":"collection_date","value":"2018-05-01"},{"name":"geo_loc_name","value":"South Korea: Suwon"},{"name":"sample_type","value":"bacterial culture"},{"name":"type-material","value":"type strain of Flavobacterium psychrolimnae"}],"description":{"organism":{"organismName":"Flavobacterium psychrolimnae","taxId":249351},"title":"Microbe sample from Flavobacterium psychrolimnae"},"lastUpdated":"2018-07-05T08:45:41.252","models":["Microbe, viral or environmental"],"owner":{"contacts":[{}],"name":"Konggi University"},"package":"Microbe.1.0","publicationDate":"2018-07-03T00:00:00.000","sampleIds":[{"label":"Sample name","value":"Flavobacterium psychrolimnae LMG 22018"}],"status":{"status":"live","when":"2018-07-03T01:27:06.210"},"submissionDate":"2018-07-03T01:27:06.210"},"comments":"Bacteria and source DNA available from LMG 22018.\nAnnotation was added by the NCBI Prokaryotic Genome Annotation Pipeline (released 2013). Information about the Pipeline can be found here: https://www.ncbi.nlm.nih.gov/genome/annotation_prok/","pairedAssembly":{"accession":"GCA_003312425.1","annotationName":"NCBI Prokaryotic Genome Annotation Pipeline (PGAP)","status":"current"},"refseqCategory":"representative genome","releaseDate":"2018-07-10","sequencingTech":"Illumina MiSeq","submitter":"Konggi University"},"assemblyStats":{"contigL50":6,"contigN50":227682,"gcCount":"1248688","gcPercent":34.0,"genomeCoverage":"586.9x","numberOfComponentSequences":23,"numberOfContigs":23,"totalSequenceLength":"3652041","totalUngappedLength":"3652041"},"averageNucleotideIdentity":{"bestAniMatch":{"ani":92.76,"assembly":"GCA_003314435.2","assemblyCoverage":76.81,"category":"type","organismName":"Flavobacterium petrolei","typeAssemblyCoverage":75.05},"category":"type","comment":"Assembly is the type_strain, mismatch is within genus and expected","matchStatus":"below_threshold_mismatch","submittedOrganism":"Flavobacterium psychrolimnae","submittedSpecies":"Flavobacterium psychrolimnae","taxonomyCheckStatus":"OK"},"checkmInfo":{"checkmMarkerSet":"Flavobacterium","checkmMarkerSetRank":"genus","checkmSpeciesTaxId":249351,"checkmVersion":"v1.2.2","completeness":98.91,"completenessPercentile":100.0,"contamination":0.16},"currentAccession":"GCF_003312425.1","organism":{"infraspecificNames":{"strain":"LMG 22018"},"organismName":"Flavobacterium psychrolimnae","taxId":249351},"pairedAccession":"GCA_003312425.1","sourceDatabase":"SOURCE_DATABASE_REFSEQ","typeMaterial":{"typeDisplayText":"assembly from type material","typeLabel":"TYPE_MATERIAL"},"wgsInfo":{"masterWgsUrl":"https://www.ncbi.nlm.nih.gov/nuccore/QNUX00000000.1","wgsContigsUrl":"https://www.ncbi.nlm.nih.gov/Traces/wgs/QNUX01","wgsProjectAccession":"QNUX01"}}
{"accession":"GCF_003312915.1","annotationInfo":{"method":"Best-placed reference protein set; GeneMarkS-2+","name":"NCBI Prokaryotic Genome Annotation Pipeline (PGAP)","pipeline":"NCBI Prokaryotic Genome Annotation Pipeline (PGAP)","provider":"NCBI RefSeq","releaseDate":"2023-10-21","softwareVersion":"6.6","stats":{"geneCounts":{"nonCoding":83,"proteinCoding":4084,"pseudogene":10,"total":4177}}},"assemblyInfo":{"assemblyLevel":"Complete Genome","assemblyMethod":"PacBio SMRT Analysis v. v2.3","assemblyName":"ASM331291v1","assemblyStatus":"current","assemblyType":"haploid","bioprojectAccession":"PRJNA477904","bioprojectLineage":[{"bioprojects":[{"accession":"PRJNA477904","title":"Flavobacterium fluviale Genome sequencing and assembly"}]}],"biosample":{"accession":"SAMN09487226","attributes":[{"name":"strain","value":"HYN0086"},{"name":"isolation_source","value":"fresh water"},{"name":"collection_date","value":"2017-05"},{"name":"geo_loc_name","value":"South Korea"},{"name":"sample_type","value":"Whole organism"},{"name":"type-material","value":"type strain of Flavobacterium fluviale"}],"bioprojects":[{"accession":"PRJNA477904"}],"description":{"organism":{"organismName":"Flavobacterium fluviale","taxId":2249356},"title":"Microbe sample from Flavobacterium sp. HYN0086"},"lastUpdated":"2021-11-25T21:04:53.783","models":["Microbe, viral or environmental"],"owner":{"contacts":[{}],"name":"Korea University"},"package":"Microbe.1.0","publicationDate":"2018-06-26T00:00:00.000","sampleIds":[{"label":"Sample name","value":"HYN86"}],"status":{"status":"live","when":"2018-06-26T12:00:08.855"},"submissionDate":"2018-06-26T01:58:17.913"},"comments":"The annotation was added by the NCBI Prokaryotic Genome Annotation Pipeline (PGAP). Information about PGAP can be found here: https://www.ncbi.nlm.nih.gov/genome/annotation_prok/","pairedAssembly":{"accession":"GCA_003312915.1","annotationName":"NCBI Prokaryotic Genome Annotation Pipeline (PGAP)","status":"current"},"refseqCategory":"representative genome","releaseDate":"2018-07-11","sequencingTech":"PacBio","submitter":"Korea University"},"assemblyStats":{"contigL50":1,"contigN50":4839571,"gcCount":"1639392","gcPercent":34.0,"genomeCoverage":"375.8x","numberOfComponentSequences":1,"numberOfContigs":1,"numberOfScaffolds":1,"scaffoldL50":1,"scaffoldN50":4839571,"totalNumberOfChromosomes":1,"totalSequenceLength":"4839571","totalUngappedLength":"4839571"},"averageNucleotideIdentity":{"bestAniMatch":{"ani":86.89,"assembly":"GCA_023272795.1","assemblyCoverage":64.48,"category":"type","organismName":"Flavobacterium humidisoli","typeAssemblyCoverage":55.37},"category":"type","comment":"Assembly is the type_strain, mismatch is within genus and expected","matchStatus":"below_threshold_mismatch","submittedOrganism":"Flavobacterium fluviale","submittedSpecies":"Flavobacterium fluviale","taxonomyCheckStatus":"OK"},"checkmInfo":{"checkmMarkerSet":"Flavobacterium","checkmMarkerSetRank":"genus","checkmSpeciesTaxId":2249356,"checkmVersion":"v1.2.2","completeness":99.53,"completenessPercentile":100.0,"contamination":1.26},"currentAccession":"GCF_003312915.1","organism":{"infraspecificNames":{"strain":"HYN0086"},"organismName":"Flavobacterium fluviale","taxId":2249356},"pairedAccession":"GCA_003312915.1","sourceDatabase":"SOURCE_DATABASE_REFSEQ","typeMaterial":{"typeDisplayText":"assembly from type material","typeLabel":"TYPE_MATERIAL"}}
{"accession":"GCF_003314435.2","annotationInfo":{"method":"Best-placed reference protein set; GeneMarkS-2+","name":"NCBI Prokaryotic Genome Annotation Pipeline (PGAP)","pipeline":"NCBI Prokaryotic Genome Annotation Pipeline (PGAP)","provider":"NCBI RefSeq","releaseDate":"2023-10-22","softwareVersion":"6.6","stats":{"geneCounts":{"nonCoding":58,"proteinCoding":3189,"pseudogene":23,"total":3270}}},"assemblyInfo":{"assemblyLevel":"Contig","assemblyMethod":"SPAdes v. 3.10.1","assemblyName":"ASM331443v2","assemblyStatus":"current","assemblyType":"haploid","bioprojectAccession":"PRJNA479382","bioprojectLineage":[{"bioprojects":[{"accession":"PRJNA479382","title":"Flavobacterium petrolei strain:Kopri-42 Genome sequencing and assembly"}]}],"biosample":{"accession":"SAMN09536024","attributes":[{"name":"strain","value":"Kopri-42"},{"name":"isolation_source","value":"arctic soil"},{"name":"collection_date","value":"2012-08-14"},{"name":"geo_loc_name","value":"Norway: The DASAN, Korean Arctic Station, N-9173 Ny-Alesund"},{"name":"sample_type","value":"soil"},{"name":"type-material","value":"type material of Flavobacterium petrolei"}],"description":{"organism":{"organismName":"Flavobacterium petrolei","taxId":2259594},"title":"Microbe sample from Flavobacterium petrolei"},"lastUpdated":"2020-05-26T21:03:33.777","models":["Microbe, viral or environmental"],"owner":{"contacts":[{}],"name":"Konggi University"},"package":"Microbe.1.0","publicationDate":"2018-07-02T00:00:00.000","sampleIds":[{"label":"Sample name","value":"KGU-UK0001"}],"status":{"status":"live","when":"2018-07-03T18:35:05.919"},"submissionDate":"2018-07-02T22:48:06.816"},"comments":"Annotation was added by the NCBI Prokaryotic Genome Annotation Pipeline (released 2013). Information about the Pipeline can be found here: https://www.ncbi.nlm.nih.gov/genome/annotation_prok/","pairedAssembly":{"accession":"GCA_003314435.2","annotationName":"NCBI Prokaryotic Genome Annotation Pipeline (PGAP)","status":"current"},"refseqCategory":"representative genome","releaseDate":"2019-02-08","sequencingTech":"Illumina MiSeq","submitter":"Konggi University"},"assemblyStats":{"contigL50":2,"contigN50":693296,"gcCount":"1279311","gcPercent":34.0,"genomeCoverage":"609.5x","numberOfComponentSequences":22,"numberOfContigs":22,"totalSequenceLength":"3738413","totalUngappedLength":"3738413"},"averageNucleotideIdentity":{"bestAniMatch":{"ani":92.76,"assembly":"GCA_003312425.1","assemblyCoverage":75.05,"category":"type","organismName":"Flavobacterium psychrolimnae","typeAssemblyCoverage":76.83},"category":"type","comment":"Assembly is the type_strain, mismatch is within genus and expected","matchStatus":"below_threshold_mismatch","submittedOrganism":"Flavobacterium petrolei","submittedSpecies":"Flavobacterium petrolei","taxonomyCheckStatus":"OK"},"checkmInfo":{"checkmMarkerSet":"Flavobacterium","checkmMarkerSetRank":"genus","checkmSpeciesTaxId":2259594,"checkmVersion":"v1.2.2","completeness":99.53,"completenessPercentile":100.0,"contamination":1.34},"currentAccession":"GCF_003314435.2","organism":{"infraspecificNames":{"strain":"Kopri-42"},"organismName":"Flavobacterium petrolei","taxId":2259594},"pairedAccession":"GCA_003314435.2","sourceDatabase":"SOURCE_DATABASE_REFSEQ","typeMaterial":{"typeDisplayText":"assembly from type material","typeLabel":"TYPE_MATERIAL"},"wgsInfo":{"masterWgsUrl":"https://www.ncbi.nlm.nih.gov/nuccore/QNVY00000000.2","wgsContigsUrl":"https://www.ncbi.nlm.nih.gov/Traces/wgs/QNVY02","wgsProjectAccession":"QNVY02"}}
{"accession":"GCF_003337355.1","annotationInfo":{"method":"Best-placed reference protein set; GeneMarkS-2+","name":"NCBI Prokaryotic Genome Annotation Pipeline (PGAP)","pipeline":"NCBI Prokaryotic Genome Annotation Pipeline (PGAP)","provider":"NCBI RefSeq","releaseDate":"2023-05-05","softwareVersion":"6.5","stats":{"geneCounts":{"nonCoding":103,"proteinCoding":4868,"pseudogene":74,"total":5045}}},"assemblyInfo":{"assemblyLevel":"Scaffold","assemblyMethod":"SPAdes v. 3.10.1","assemblyName":"ASM333735v1","assemblyStatus":"current","assemblyType":"haploid","bioprojectAccession":"PRJNA463299","bioprojectLineage":[{"bioprojects":[{"accession":"PRJNA463299","title":"Fontibacillus phaseoli CECT 8333 genome sequencing"}]}],"biosample":{"accession":"SAMN09074968","attributes":[{"name":"strain","value":"CECT 8333"},{"name":"collection_date","value":"missing"},{"name":"isol_growth_condt","value":"missing"},{"name":"ref_biomaterial","value":"missing"},{"name":"env_local_scale","value":"missing"},{"name":"env_medium","value":"missing"},{"name":"env_broad_scale","value":"missing"},{"name":"num_replicons","value":"missing"},{"name":"host","value":"not applicable"},{"name":"geo_loc_name","value":"missing"},{"name":"lat_lon","value":"missing"},{"name":"isolation_source","value":"missing"},{"name":"type-material","value":"type strain of Fontibacillus phaseoli"}],"bioprojects":[{"accession":"PRJNA463299"}],"description":{"comment":"Keywords: GSC:MIxS;MIGS:6.0","organism":{"organismName":"Fontibacillus phaseoli","taxId":1416533},"title":"Fontibacillus phaseoli CECT 8333"},"lastUpdated":"2018-05-17T11:59:25.163","models":["MIGS.ba"],"owner":{"name":"DOE Joint Genome Institute"},"package":"MIGS.ba.6.0","publicationDate":"2018-05-04T00:00:00.000","sampleIds":[{"db":"SRA","value":"SRS3312097"},{"db":"DOE Joint Genome Institute","value":"Gp0290071"}],"status":{"status":"live","when":"2018-05-04T15:26:56.795"},"submissionDate":"2018-05-04T15:26:56.797"},"pairedAssembly":{"accession":"GCA_003337355.1","annotationName":"Annotation submitted by DOE Joint Genome Institute","status":"current"},"refseqCategory":"representative genome","releaseDate":"2018-07-24","sequencingTech":"Illumina HiSeq","submitter":"DOE Joint Genome Institute"},"assemblyStats":{"contigL50":5,"contigN50":258722,"gcCount":"2694060","gcPercent":49.5,"genomeCoverage":"217.0x","numberOfComponentSequences":30,"numberOfContigs":34,"numberOfScaffolds":30,"scaffoldL50":4,"scaffoldN50":338657,"totalSequenceLength":"5444741","totalUngappedLength":"5444357"},"averageNucleotideIdentity":{"bestAniMatch":{"ani":81.92,"assembly":"GCA_008084145.1","assemblyCoverage":18.96,"category":"type","organismName":"Paenibacillus faecis","typeAssemblyCoverage":16.27},"category":"type","comment":"na","matchStatus":"below_threshold_mismatch","submittedOrganism":"Fontibacillus phaseoli","submittedSpecies":"Fontibacillus phaseoli","taxonomyCheckStatus":"Inconclusive"},"checkmInfo":{"checkmMarkerSet":"Paenibacillaceae","checkmMarkerSetRank":"family","checkmSpeciesTaxId":1416533,"checkmVersion":"v1.2.2","completeness":99.07,"completenessPercentile":100.0,"contamination":0.53},"currentAccession":"GCF_003337355.1","organism":{"infraspecificNames":{"strain":"CECT 8333"},"organismName":"Fontibacillus phaseoli","taxId":1416533},"pairedAccession":"GCA_003337355.1","sourceDatabase":"SOURCE_DATABASE_REFSEQ","typeMaterial":{"typeDisplayText":"assembly from type material","typeLabel":"TYPE_MATERIAL"},"wgsInfo":{"masterWgsUrl":"https://www.ncbi.nlm.nih.gov/nuccore/QPJW00000000.1","wgsContigsUrl":"https://www.ncbi.nlm.nih.gov/Traces/wgs/QPJW01","wgsProjectAccession":"QPJW01"}}
{"accession":"GCF_003340385.1","annotationInfo":{"method":"Best-placed reference protein set; GeneMarkS-2+","name":"GCF_003340385.1-RS_2024_03_12","pipeline":"NCBI Prokaryotic Genome Annotation Pipeline (PGAP)","provider":"NCBI RefSeq","releaseDate":"2024-03-12","softwareVersion":"6.7","stats":{"geneCounts":{"nonCoding":56,"proteinCoding":2959,"pseudogene":22,"total":3037}}},"assemblyInfo":{"assemblyLevel":"Scaffold","assemblyMethod":"SPAdes v. 3.11.30","assemblyName":"ASM334038v1","assemblyStatus":"current","assemblyType":"haploid","bioprojectAccession":"PRJNA412637","bioprojectLineage":[{"bioprojects":[{"accession":"PRJNA412637","title":"Eggerthella and Coriobacteriaceae Genome sequencing and assembly"}]}],"biosample":{"accession":"SAMN08365986","attributes":[{"name":"strain","value":"3C"},{"name":"host","value":"Homo sapiens"},{"name":"isolation_source","value":"stool"},{"name":"collection_date","value":"2013"},{"name":"geo_loc_name","value":"USA: Cambridge, Massachusetts"},{"name":"sample_type","value":"Isolate"}],"bioprojects":[{"accession":"PRJNA412637"}],"description":{"organism":{"organismName":"Gordonibacter pamelaeae","taxId":471189},"title":"Gordonibacter_pamelaeae_3C"},"lastUpdated":"2019-08-02T11:41:27.303","models":["Microbe, viral or environmental"],"owner":{"contacts":[{}],"name":"UCSF"},"package":"Microbe.1.0","publicationDate":"2018-07-27T00:38:14.330","sampleIds":[{"label":"Sample name","value":"Gordonibacter pamelaeae 3C"},{"db":"SRA","value":"SRS5198826"}],"status":{"status":"live","when":"2018-07-27T00:38:14.330"},"submissionDate":"2018-01-15T16:07:03.803"},"comments":"Annotation was added by the NCBI Prokaryotic Genome Annotation Pipeline (released 2013). Information about the Pipeline can be found here: https://www.ncbi.nlm.nih.gov/genome/annotation_prok/","pairedAssembly":{"accession":"GCA_003340385.1","annotationName":"NCBI Prokaryotic Genome Annotation Pipeline (PGAP)","status":"current"},"refseqCategory":"representative genome","releaseDate":"2018-07-25","sequencingTech":"Illumina HiSeq","submitter":"UCSF"},"assemblyStats":{"contigL50":4,"contigN50":329790,"gcCount":"2255250","gcPercent":66.5,"genomeCoverage":"118.0x","numberOfComponentSequences":34,"numberOfContigs":35,"numberOfScaffolds":34,"scaffoldL50":4,"scaffoldN50":329790,"totalSequenceLength":"3399441","totalUngappedLength":"3399341"},"averageNucleotideIdentity":{"bestAniMatch":{"ani":99.58,"assembly":"GCA_000210055.1","assemblyCoverage":86.3,"category":"type","organismName":"Gordonibacter pamelaeae","typeAssemblyCoverage":88.11},"category":"category_na","comment":"na","matchStatus":"species_match","submittedAniMatch":{"ani":99.58,"assembly":"GCA_000210055.1","assemblyCoverage":86.3,"category":"type","organismName":"Gordonibacter pamelaeae 7_10_1_b","typeAssemblyCoverage":88.11},"submittedOrganism":"Gordonibacter pamelaeae","submittedSpecies":"Gordonibacter pamelaeae","taxonomyCheckStatus":"OK"},"checkmInfo":{"checkmMarkerSet":"Actinobacteria","checkmMarkerSetRank":"phylum","checkmSpeciesTaxId":471189,"checkmVersion":"v1.2.2","completeness":99.16,"completenessPercentile":100.0,"contamination":5.46},"currentAccession":"GCF_003340385.1","organism":{"infraspecificNames":{"strain":"3C"},"organismName":"Gordonibacter pamelaeae","taxId":471189},"pairedAccession":"GCA_003340385.1","sourceDatabase":"SOURCE_DATABASE_REFSEQ","wgsInfo":{"masterWgsUrl":"https://www.ncbi.nlm.nih.gov/nuccore/PPTS00000000.1","wgsContigsUrl":"https://www.ncbi.nlm.nih.gov/Traces/wgs/PPTS01","wgsProjectAccession":"PPTS01"}}
{"accession":"GCF_003346815.1","annotationInfo":{"method":"Best-placed reference protein set; GeneMarkS-2+","name":"GCF_003346815.1-RS_2024_03_19","pipeline":"NCBI Prokaryotic Genome Annotation Pipeline (PGAP)","provider":"NCBI RefSeq","releaseDate":"2024-03-19","softwareVersion":"6.7","stats":{"geneCounts":{"nonCoding":62,"proteinCoding":2601,"pseudogene":3,"total":2666}}},"assemblyInfo":{"assemblyLevel":"Complete Genome","assemblyMethod":"Newbler v. 2.6","assemblyName":"ASM334681v1","assemblyStatus":"current","assemblyType":"haploid","bioprojectAccession":"PRJNA284962","bioprojectLineage":[{"bioprojects":[{"accession":"PRJNA284962","title":"Halarcobacter bivalviorum strain:LMG 26154 Genome sequencing and assembly"}]}],"biosample":{"accession":"SAMN03737945","attributes":[{"name":"strain","value":"LMG 26154"},{"name":"isolation_source","value":"Mussels"},{"name":"collection_date","value":"2007"},{"name":"geo_loc_name","value":"Spain: Ebro Delta, Catalonia"},{"name":"sample_type","value":"cell culture"},{"name":"type-material","value":"type strain of Arcobacter bivalviorum"}],"bioprojects":[{"accession":"PRJNA284962"}],"description":{"comment":"Arcobacter bivalviorum type strain","organism":{"organismName":"Halarcobacter bivalviorum","taxId":663364},"title":"Microbe sample from Halarcobacter bivalviorum"},"lastUpdated":"2020-02-21T21:03:55.192","models":["Microbe, viral or environmental"],"owner":{"contacts":[{}],"name":"USDA, ARS, WRRC"},"package":"Microbe.1.0","publicationDate":"2015-05-27T00:00:00.000","sampleIds":[{"label":"Sample name","value":"ABIVALVT"},{"db":"SRA","value":"SRS3591079"}],"status":{"status":"live","when":"2015-05-27T17:03:37.298"},"submissionDate":"2015-05-27T17:03:37.000"},"comments":"The annotation was added by the NCBI Prokaryotic Genome Annotation Pipeline (PGAP). Information about PGAP can be found here: https://www.ncbi.nlm.nih.gov/genome/annotation_prok/\nBacteria and source DNA available from Bacteria is available from the LMG culture collection.","pairedAssembly":{"accession":"GCA_003346815.1","annotationName":"Annotation submitted by USDA, ARS, WRRC","status":"current"},"refseqCategory":"representative genome","releaseDate":"2018-07-31","sequencingTech":"PacBio; Illumina HiSeq; 454","submitter":"USDA, ARS, WRRC"},"assemblyStats":{"contigL50":1,"contigN50":2684688,"gcCount":"754767","gcPercent":28.0,"genomeCoverage":"1327.0x","numberOfComponentSequences":1,"numberOfContigs":1,"numberOfScaffolds":1,"scaffoldL50":1,"scaffoldN50":2684688,"totalNumberOfChromosomes":1,"totalSequenceLength":"2684688","totalUngappedLength":"2684688"},"averageNucleotideIdentity":{"bestAniMatch":{"ani":99.99,"assembly":"GCA_004116675.1","assemblyCoverage":99.16,"category":"type","organismName":"Halarcobacter bivalviorum","typeAssemblyCoverage":96.98},"category":"type","comment":"na","matchStatus":"species_match","submittedAniMatch":{"ani":99.99,"assembly":"GCA_004116675.1","assemblyCoverage":99.16,"category":"type","organismName":"Halarcobacter bivalviorum","typeAssemblyCoverage":96.98},"submittedOrganism":"Halarcobacter bivalviorum","submittedSpecies":"Halarcobacter bivalviorum","taxonomyCheckStatus":"OK"},"checkmInfo":{"checkmMarkerSet":"Campylobacterales","checkmMarkerSetRank":"order","checkmSpeciesTaxId":663364,"checkmVersion":"v1.2.2","completeness":99.63,"completenessPercentile":100.0,"contamination":1.29},"currentAccession":"GCF_003346815.1","organism":{"infraspecificNames":{"strain":"LMG 26154"},"organismName":"Halarcobacter bivalviorum","taxId":663364},"pairedAccession":"GCA_003346815.1","sourceDatabase":"SOURCE_DATABASE_REFSEQ","typeMaterial":{"typeDisplayText":"assembly from type material","typeLabel":"TYPE_MATERIAL"}}
{"accession":"GCF_003346865.1","annotationInfo":{"method":"Best-placed reference protein set; GeneMarkS-2+","name":"NCBI Prokaryotic Genome Annotation Pipeline (PGAP)","pipeline":"NCBI Prokaryotic Genome Annotation Pipeline (PGAP)","provider":"NCBI RefSeq","releaseDate":"2024-02-03","softwareVersion":"6.6","stats":{"geneCounts":{"nonCoding":39,"proteinCoding":2984,"pseudogene":3,"total":3026}}},"assemblyInfo":{"assemblyLevel":"Contig","assemblyMethod":"SOAPdenovo v. 2.04","assemblyName":"ASM334686v1","assemblyStatus":"current","assemblyType":"haploid","bioprojectAccession":"PRJNA448341","bioprojectLineage":[{"bioprojects":[{"accession":"PRJNA448341","title":"Halobacteriovorax sp. BALOs9 Genome sequencing and assembly"}]}],"biosample":{"accession":"SAMN08828797","attributes":[{"name":"strain","value":"BL9"},{"name":"host","value":"Vibrio alginolyticus"},{"name":"collection_date","value":"2017-01-17"},{"name":"geo_loc_name","value":"China"},{"name":"sample_type","value":"sea water"},{"name":"type-material","value":"type strain of Halobacteriovorax vibrionivorans"}],"bioprojects":[{"accession":"PRJNA448341"}],"description":{"comment":"prey cell is Vibrio alginolyticus.","organism":{"organismName":"Halobacteriovorax vibrionivorans","taxId":2152716},"title":"Microbe sample from Halobacteriovorax sp. BL9"},"lastUpdated":"2022-01-03T21:05:21.565","models":["Microbe, viral or environmental"],"owner":{"contacts":[{}],"name":"Huaqiao University"},"package":"Microbe.1.0","publicationDate":"2018-04-01T00:00:00.000","sampleIds":[{"label":"Sample name","value":"BL9"}],"status":{"status":"live","when":"2018-04-02T15:15:21.073"},"submissionDate":"2018-04-01T21:44:03.063"},"comments":"Bacteria and source DNA available from Huaqiao University.\nAnnotation was added by the NCBI Prokaryotic Genome Annotation Pipeline (released 2013). Information about the Pipeline can be found here: https://www.ncbi.nlm.nih.gov/genome/annotation_prok/","pairedAssembly":{"accession":"GCA_003346865.1","annotationName":"NCBI Prokaryotic Genome Annotation Pipeline (PGAP)","status":"current"},"refseqCategory":"representative genome","releaseDate":"2018-07-31","sequencingTech":"Illumina HiSeq","submitter":"Huaqiao University"},"assemblyStats":{"contigL50":2,"contigN50":1032429,"gcCount":"1124334","gcPercent":36.0,"genomeCoverage":"324.0x","numberOfComponentSequences":9,"numberOfContigs":9,"totalSequenceLength":"3142517","totalUngappedLength":"3142517"},"averageNucleotideIdentity":{"bestAniMatch":{"ani":79.96,"assembly":"GCA_000210915.2","assemblyCoverage":1.19,"category":"type","organismName":"Halobacteriovorax marinus","typeAssemblyCoverage":1.09},"category":"type","comment":"Assembly is the type_strain, no match is expected","matchStatus":"low_coverage","submittedOrganism":"Halobacteriovorax vibrionivorans","submittedSpecies":"Halobacteriovorax vibrionivorans","taxonomyCheckStatus":"OK"},"checkmInfo":{"checkmMarkerSet":"Bacteria","checkmMarkerSetRank":"domain","checkmSpeciesTaxId":2152716,"checkmVersion":"v1.2.2","completeness":96.55,"completenessPercentile":100.0},"currentAccession":"GCF_003346865.1","organism":{"infraspecificNames":{"strain":"BL9"},"organismName":"Halobacteriovorax vibrionivorans","taxId":2152716},"pairedAccession":"GCA_003346865.1","sourceDatabase":"SOURCE_DATABASE_REFSEQ","typeMaterial":{"typeDisplayText":"assembly from type material","typeLabel":"TYPE_MATERIAL"},"wgsInfo":{"masterWgsUrl":"https://www.ncbi.nlm.nih.gov/nuccore/QDKL00000000.1","wgsContigsUrl":"https://www.ncbi.nlm.nih.gov/Traces/wgs/QDKL01","wgsProjectAccession":"QDKL01"}}
{"accession":"GCF_003347095.1","annotationInfo":{"method":"Best-placed reference protein set; GeneMarkS-2+","name":"GCF_003347095.1-RS_2024_03_28","pipeline":"NCBI Prokaryotic Genome Annotation Pipeline (PGAP)","provider":"NCBI RefSeq","releaseDate":"2024-03-28","softwareVersion":"6.7","stats":{"geneCounts":{"nonCoding":52,"proteinCoding":1680,"pseudogene":43,"total":1775}}},"assemblyInfo":{"assemblyLevel":"Complete Genome","assemblyMethod":"HGAP v. 3","assemblyName":"ASM334709v1","assemblyStatus":"current","assemblyType":"haploid","bioprojectAccession":"PRJNA392307","bioprojectLineage":[{"bioprojects":[{"accession":"PRJNA392307","title":"Francisella Genome sequencing and assembly"}]}],"biosample":{"accession":"SAMN07290516","attributes":[{"name":"collected_by","value":"CDC"},{"name":"collection_date","value":"2014"},{"name":"geo_loc_name","value":"USA: Arizona"},{"name":"host","value":"Homo sapiens"},{"name":"host_disease","value":"opportunistic infection"},{"name":"isolation_source","value":"clinical"},{"name":"lat_lon","value":"NA"},{"name":"strain","value":"14-2155"}],"description":{"organism":{"organismName":"Francisella opportunistica","taxId":2016517},"title":"Pathogen: clinical or host-associated sample from Francisella opportunistica"},"lastUpdated":"2019-12-30T21:03:03.715","models":["Pathogen.cl"],"owner":{"contacts":[{}],"name":"Centers for Disease Control and Prevention"},"package":"Pathogen.cl.1.0","publicationDate":"2018-07-28T00:00:00.000","sampleIds":[{"label":"Sample name","value":"14-2155"}],"status":{"status":"live","when":"2018-07-28T00:50:04.210"},"submissionDate":"2017-06-28T15:33:03.126"},"comments":"The annotation was added by the NCBI Prokaryotic Genome Annotation Pipeline (PGAP). Information about PGAP can be found here: https://www.ncbi.nlm.nih.gov/genome/annotation_prok/","pairedAssembly":{"accession":"GCA_003347095.1","annotationName":"NCBI Prokaryotic Genome Annotation Pipeline (PGAP)","status":"current"},"refseqCategory":"representative genome","releaseDate":"2018-07-31","sequencingTech":"PacBio","submitter":"Centers for Disease Control and Prevention"},"assemblyStats":{"contigL50":1,"contigN50":1824967,"gcCount":"593577","gcPercent":32.5,"genomeCoverage":"225.0x","numberOfComponentSequences":1,"numberOfContigs":1,"numberOfScaffolds":1,"scaffoldL50":1,"scaffoldN50":1824967,"totalNumberOfChromosomes":1,"totalSequenceLength":"1824967","totalUngappedLength":"1824967"},"averageNucleotideIdentity":{"bestAniMatch":{"ani":99.93,"assembly":"GCA_003347135.1","assemblyCoverage":99.79,"category":"type","organismName":"Francisella opportunistica","typeAssemblyCoverage":99.01},"category":"category_na","comment":"na","matchStatus":"species_match","submittedAniMatch":{"ani":99.93,"assembly":"GCA_003347135.1","assemblyCoverage":99.79,"category":"type","organismName":"Francisella opportunistica","typeAssemblyCoverage":99.01},"submittedOrganism":"Francisella opportunistica","submittedSpecies":"Francisella opportunistica","taxonomyCheckStatus":"OK"},"checkmInfo":{"checkmMarkerSet":"Francisella","checkmMarkerSetRank":"genus","checkmSpeciesTaxId":2016517,"checkmVersion":"v1.2.2","completeness":96.59,"completenessPercentile":100.0,"contamination":0.48},"currentAccession":"GCF_003347095.1","organism":{"infraspecificNames":{"strain":"14-2155"},"organismName":"Francisella opportunistica","taxId":2016517},"pairedAccession":"GCA_003347095.1","sourceDatabase":"SOURCE_DATABASE_REFSEQ"}
{"accession":"GCF_003350405.1","annotationInfo":{"method":"Best-placed reference protein set; GeneMarkS-2+","name":"NCBI Prokaryotic Genome Annotation Pipeline (PGAP)","pipeline":"NCBI Prokaryotic Genome Annotation Pipeline (PGAP)","provider":"NCBI RefSeq","releaseDate":"2023-05-05","softwareVersion":"6.5","stats":{"geneCounts":{"nonCoding":57,"proteinCoding":3612,"pseudogene":84,"total":3753}}},"assemblyInfo":{"assemblyLevel":"Scaffold","assemblyMethod":"SPAdes v. 3.10.1","assemblyName":"ASM335040v1","assemblyStatus":"current","assemblyType":"haploid","bioprojectAccession":"PRJNA439994","bioprojectLineage":[{"bioprojects":[{"accession":"PRJNA439994","title":"Gluconacetobacter liquefaciens DSM 5603 genome sequencing"}]}],"biosample":{"accession":"SAMN08770174","attributes":[{"name":"strain","value":"DSM 5603"},{"name":"collection_date","value":"missing"},{"name":"isol_growth_condt","value":"missing"},{"name":"ref_biomaterial","value":"missing"},{"name":"env_local_scale","value":"missing"},{"name":"env_medium","value":"missing"},{"name":"env_broad_scale","value":"missing"},{"name":"num_replicons","value":"missing"},{"name":"host","value":"not applicable"},{"name":"geo_loc_name","value":"missing"},{"name":"lat_lon","value":"missing"},{"name":"isolation_source","value":"missing"},{"name":"type-material","value":"type strain of Gluconacetobacter liquefaciens"},{"name":"culture_collection","value":"DSM:5603"}],"bioprojects":[{"accession":"PRJNA439994"}],"description":{"comment":"Keywords: GSC:MIxS;MIGS:6.0","organism":{"organismName":"Gluconacetobacter liquefaciens","taxId":89584},"title":"Gluconacetobacter liquefaciens DSM 5603"},"lastUpdated":"2018-07-24T11:02:53.649","models":["MIGS.ba"],"owner":{"name":"DOE Joint Genome Institute"},"package":"MIGS.ba.6.0","publicationDate":"2018-03-22T00:00:00.000","sampleIds":[{"db":"SRA","value":"SRS3232999"},{"db":"DOE Joint Genome Institute","value":"Gp0251897"}],"status":{"status":"live","when":"2018-03-22T00:50:22.550"},"submissionDate":"2018-03-21T23:40:19.560"},"pairedAssembly":{"accession":"GCA_003350405.1","annotationName":"Annotation submitted by DOE Joint Genome Institute","status":"current"},"refseqCategory":"representative genome","releaseDate":"2018-07-31","sequencingTech":"Illumina HiSeq","submitter":"DOE Joint Genome Institute"},"assemblyStats":{"contigL50":4,"contigN50":336215,"gcCount":"2688931","gcPercent":64.5,"genomeCoverage":"216.0x","numberOfComponentSequences":31,"numberOfContigs":33,"numberOfScaffolds":31,"scaffoldL50":4,"scaffoldN50":336215,"totalSequenceLength":"4176944","totalUngappedLength":"4176414"},"averageNucleotideIdentity":{"bestAniMatch":{"ani":99.99,"assembly":"GCA_014174285.1","assemblyCoverage":99.98,"category":"type","organismName":"Gluconacetobacter liquefaciens","typeAssemblyCoverage":99.82},"category":"type","comment":"na","matchStatus":"species_match","submittedAniMatch":{"ani":99.99,"assembly":"GCA_014174285.1","assemblyCoverage":99.98,"category":"type","organismName":"Gluconacetobacter liquefaciens","typeAssemblyCoverage":99.82},"submittedOrganism":"Gluconacetobacter liquefaciens","submittedSpecies":"Gluconacetobacter liquefaciens","taxonomyCheckStatus":"OK"},"checkmInfo":{"checkmMarkerSet":"Gluconacetobacter","checkmMarkerSetRank":"genus","checkmSpeciesTaxId":89584,"checkmVersion":"v1.2.2","completeness":92.51,"completenessPercentile":100.0,"contamination":4.7},"currentAccession":"GCF_003350405.1","organism":{"infraspecificNames":{"strain":"DSM 5603"},"organismName":"Gluconacetobacter liquefaciens","taxId":89584},"pairedAccession":"GCA_003350405.1","sourceDatabase":"SOURCE_DATABASE_REFSEQ","typeMaterial":{"typeDisplayText":"assembly from type material","typeLabel":"TYPE_MATERIAL"},"wgsInfo":{"masterWgsUrl":"https://www.ncbi.nlm.nih.gov/nuccore/QQAW00000000.1","wgsContigsUrl":"https://www.ncbi.nlm.nih.gov/Traces/wgs/QQAW01","wgsProjectAccession":"QQAW01"}}
{"accession":"GCF_003350545.1","annotationInfo":{"method":"Best-placed reference protein set; GeneMarkS-2+","name":"NCBI Prokaryotic Genome Annotation Pipeline (PGAP)","pipeline":"NCBI Prokaryotic Genome Annotation Pipeline (PGAP)","provider":"NCBI RefSeq","releaseDate":"2023-10-21","softwareVersion":"6.6","stats":{"geneCounts":{"nonCoding":57,"proteinCoding":2688,"pseudogene":19,"total":2764}}},"assemblyInfo":{"assemblyLevel":"Scaffold","assemblyMethod":"SPAdes v. 3.10.1","assemblyName":"ASM335054v1","assemblyStatus":"current","assemblyType":"haploid","bioprojectAccession":"PRJNA463393","bioprojectLineage":[{"bioprojects":[{"accession":"PRJNA463393","title":"Flavobacterium glaciei DSM 19728 genome sequencing"}]}],"biosample":{"accession":"SAMN09074696","attributes":[{"name":"strain","value":"DSM 19728"},{"name":"collection_date","value":"missing"},{"name":"isol_growth_condt","value":"missing"},{"name":"ref_biomaterial","value":"missing"},{"name":"env_local_scale","value":"missing"},{"name":"env_medium","value":"missing"},{"name":"env_broad_scale","value":"missing"},{"name":"num_replicons","value":"missing"},{"name":"host","value":"not applicable"},{"name":"geo_loc_name","value":"missing"},{"name":"lat_lon","value":"missing"},{"name":"isolation_source","value":"missing"},{"name":"culture_collection","value":"DSM:19728"},{"name":"type-material","value":"type strain of Flavobacterium glaciei"}],"bioprojects":[{"accession":"PRJNA463393"}],"description":{"comment":"Keywords: GSC:MIxS;MIGS:6.0","organism":{"organismName":"Flavobacterium glaciei","taxId":386300},"title":"Flavobacterium glaciei DSM 19728"},"lastUpdated":"2020-02-23T03:03:04.295","models":["MIGS.ba"],"owner":{"name":"DOE Joint Genome Institute"},"package":"MIGS.ba.6.0","publicationDate":"2018-05-04T00:00:00.000","sampleIds":[{"db":"SRA","value":"SRS3308578"},{"db":"DOE Joint Genome Institute","value":"Gp0290650"}],"status":{"status":"live","when":"2018-05-04T15:19:18.025"},"submissionDate":"2018-05-04T15:19:18.023"},"pairedAssembly":{"accession":"GCA_003350545.1","annotationName":"Annotation submitted by DOE Joint Genome Institute","status":"current"},"refseqCategory":"representative genome","releaseDate":"2018-07-31","sequencingTech":"Illumina HiSeq","submitter":"DOE Joint Genome Institute"},"assemblyStats":{"contigL50":7,"contigN50":176045,"gcCount":"1050102","gcPercent":33.5,"genomeCoverage":"449.0x","numberOfComponentSequences":42,"numberOfContigs":45,"numberOfScaffolds":42,"scaffoldL50":6,"scaffoldN50":176045,"totalSequenceLength":"3143612","totalUngappedLength":"3143327"},"averageNucleotideIdentity":{"bestAniMatch":{"ani":99.99,"assembly":"GCA_007994155.1","assemblyCoverage":99.65,"category":"type","organismName":"Flavobacterium glaciei","typeAssemblyCoverage":99.67},"category":"type","comment":"na","matchStatus":"species_match","submittedAniMatch":{"ani":99.99,"assembly":"GCA_007994155.1","assemblyCoverage":99.65,"category":"type","organismName":"Flavobacterium glaciei","typeAssemblyCoverage":99.67},"submittedOrganism":"Flavobacterium glaciei","submittedSpecies":"Flavobacterium glaciei","taxonomyCheckStatus":"OK"},"checkmInfo":{"checkmMarkerSet":"Flavobacterium","checkmMarkerSetRank":"genus","checkmSpeciesTaxId":386300,"checkmVersion":"v1.2.2","completeness":99.53,"completenessPercentile":100.0,"contamination":0.16},"currentAccession":"GCF_003350545.1","organism":{"infraspecificNames":{"strain":"DSM 19728"},"organismName":"Flavobacterium glaciei","taxId":386300},"pairedAccession":"GCA_003350545.1","sourceDatabase":"SOURCE_DATABASE_REFSEQ","typeMaterial":{"typeDisplayText":"assembly from type material","typeLabel":"TYPE_MATERIAL"},"wgsInfo":{"masterWgsUrl":"https://www.ncbi.nlm.nih.gov/nuccore/QQBA00000000.1","wgsContigsUrl":"https://www.ncbi.nlm.nih.gov/Traces/wgs/QQBA01","wgsProjectAccession":"QQBA01"}}
{"accession":"GCF_003351045.1","annotationInfo":{"method":"Best-placed reference protein set; GeneMarkS-2+","name":"GCF_003351045.1-RS_2024_04_07","pipeline":"NCBI Prokaryotic Genome Annotation Pipeline (PGAP)","provider":"NCBI RefSeq","releaseDate":"2024-04-07","softwareVersion":"6.7","stats":{"geneCounts":{"nonCoding":54,"proteinCoding":3094,"pseudogene":26,"total":3174}}},"assemblyInfo":{"assemblyLevel":"Contig","assemblyMethod":"SPAdes v. 3.9.0","assemblyName":"ASM335104v1","assemblyStatus":"current","assemblyType":"haploid","bioprojectAccession":"PRJNA481728","bioprojectLineage":[{"bioprojects":[{"accession":"PRJNA481728","title":"Gaiella occulta strain:F2-233 Genome sequencing and assembly"}]}],"biosample":{"accession":"SAMN09689339","attributes":[{"name":"strain","value":"F2-233"},{"name":"collection_date","value":"2010"},{"name":"depth","value":"150 m"},{"name":"env_broad_scale","value":"borehole"},{"name":"env_local_scale","value":"borehole"},{"name":"env_medium","value":"mineral water"},{"name":"geo_loc_name","value":"Portugal:Luso"},{"name":"isol_growth_condt","value":"21899973"},{"name":"lat_lon","value":"40.38025 N 8.380333 W"},{"name":"num_replicons","value":"1"},{"name":"ref_biomaterial","value":"21899973"},{"name":"type-material","value":"type strain of Gaiella occulta"}],"description":{"comment":"Keywords: GSC:MIxS;MIGS:6.0","organism":{"organismName":"Gaiella occulta","taxId":1002870},"title":"MIGS Cultured Bacterial/Archaeal sample from Gaiella occulta"},"lastUpdated":"2018-07-30T13:59:45.170","models":["MIGS.ba","MIGS/MIMS/MIMARKS.water"],"owner":{"contacts":[{}],"name":"Biocant"},"package":"MIGS.ba.water.6.0","publicationDate":"2018-07-18T00:00:00.000","sampleIds":[{"label":"Sample name","value":"Genome_F2-233"},{"db":"SRA","value":"SRS3559038"}],"status":{"status":"live","when":"2018-07-18T11:36:05.236"},"submissionDate":"2018-07-18T11:36:05.233"},"pairedAssembly":{"accession":"GCA_003351045.1","annotationName":"Annotation submitted by Biocant","status":"current"},"refseqCategory":"representative genome","releaseDate":"2018-07-31","sequencingTech":"Illumina MiSeq","submitter":"Biocant"},"assemblyStats":{"contigL50":3,"contigN50":401372,"gcCount":"2169937","gcPercent":71.5,"genomeCoverage":"520.0x","numberOfComponentSequences":34,"numberOfContigs":34,"totalSequenceLength":"3028529","totalUngappedLength":"3028529"},"averageNucleotideIdentity":{"bestAniMatch":{"ani":81.38,"assembly":"GCA_024330215.1","assemblyCoverage":9.18,"category":"suspected_type","organismName":"Candidatus Gaiellasilicea maunaloa","typeAssemblyCoverage":7.22},"category":"type","comment":"Assembly is the type_strain, no match is expected","matchStatus":"low_coverage","submittedOrganism":"Gaiella occulta","submittedSpecies":"Gaiella occulta","taxonomyCheckStatus":"OK"},"checkmInfo":{"checkmMarkerSet":"Actinobacteria","checkmMarkerSetRank":"phylum","checkmSpeciesTaxId":1002870,"checkmVersion":"v1.2.2","completeness":96.43,"completenessPercentile":100.0,"contamination":2.94},"currentAccession":"GCF_003351045.1","organism":{"infraspecificNames":{"strain":"F2-233"},"organismName":"Gaiella occulta","taxId":1002870},"pairedAccession":"GCA_003351045.1","sourceDatabase":"SOURCE_DATABASE_REFSEQ","typeMaterial":{"typeDisplayText":"assembly from type material","typeLabel":"TYPE_MATERIAL"},"wgsInfo":{"masterWgsUrl":"https://www.ncbi.nlm.nih.gov/nuccore/QQZY00000000.1","wgsContigsUrl":"https://www.ncbi.nlm.nih.gov/Traces/wgs/QQZY01","wgsProjectAccession":"QQZY01"}}
{"accession":"GCF_003367375.1","annotationInfo":{"method":"Best-placed reference protein set; GeneMarkS-2+","name":"NCBI Prokaryotic Genome Annotation Pipeline (PGAP)","pipeline":"NCBI Prokaryotic Genome Annotation Pipeline (PGAP)","provider":"NCBI RefSeq","releaseDate":"2024-03-11","softwareVersion":"6.6","stats":{"geneCounts":{"nonCoding":107,"proteinCoding":3758,"pseudogene":31,"total":3896}}},"assemblyInfo":{"assemblyLevel":"Complete Genome","assemblyMethod":"Celera Assembler v. Celera Assembler 8.3","assemblyName":"ASM336737v1","assemblyStatus":"current","assemblyType":"haploid","bioprojectAccession":"PRJNA483519","bioprojectLineage":[{"bioprojects":[{"accession":"PRJNA483519","title":"Gallaecimonas mangrovi strain:HK-28 Genome sequencing"}]}],"biosample":{"accession":"SAMN09742667","attributes":[{"name":"strain","value":"HK-28"},{"name":"isolation_source","value":"mangrove sediment"},{"name":"collection_date","value":"2017-05-28"},{"name":"geo_loc_name","value":"China: Haikou city"},{"name":"sample_type","value":"pure culture"},{"name":"type-material","value":"type strain of \"Gallaecimonas mangrovi\" Zhang et al. 2018"}],"bioprojects":[{"accession":"PRJNA483519"}],"description":{"organism":{"organismName":"Gallaecimonas mangrovi","taxId":2291597},"title":"Microbe sample from Gallaecimonas mangrovi"},"lastUpdated":"2021-02-28T06:12:38.521","models":["Microbe, viral or environmental"],"owner":{"contacts":[{}],"name":"Zhejiang University"},"package":"Microbe.1.0","publicationDate":"2018-07-30T00:00:00.000","sampleIds":[{"label":"Sample name","value":"a bacterial strain HK-28"}],"status":{"status":"live","when":"2018-07-31T18:49:46.856"},"submissionDate":"2018-07-30T23:38:03.103"},"pairedAssembly":{"accession":"GCA_003367375.1","status":"current"},"refseqCategory":"representative genome","releaseDate":"2018-08-08","sequencingTech":"PacBio RSII","submitter":"Zhejiang University"},"assemblyStats":{"contigL50":1,"contigN50":4071977,"gcCount":"2146811","gcPercent":52.5,"genomeCoverage":"100.0x","numberOfComponentSequences":1,"numberOfContigs":1,"numberOfScaffolds":1,"scaffoldL50":1,"scaffoldN50":4071977,"totalNumberOfChromosomes":1,"totalSequenceLength":"4071977","totalUngappedLength":"4071977"},"averageNucleotideIdentity":{"bestAniMatch":{"ani":80.89,"assembly":"GCA_003751625.1","assemblyCoverage":35.52,"category":"type","organismName":"Gallaecimonas pentaromativorans","typeAssemblyCoverage":34.51},"category":"type","comment":"Assembly is the type_strain, mismatch is within genus and expected","matchStatus":"below_threshold_mismatch","submittedOrganism":"Gallaecimonas mangrovi","submittedSpecies":"Gallaecimonas mangrovi","taxonomyCheckStatus":"OK"},"checkmInfo":{"checkmMarkerSet":"Enterobacteriales","checkmMarkerSetRank":"order","checkmSpeciesTaxId":2291597,"checkmVersion":"v1.2.2","completeness":96.21,"completenessPercentile":100.0,"contamination":2.89},"currentAccession":"GCF_003367375.1","organism":{"infraspecificNames":{"strain":"HK-28"},"organismName":"Gallaecimonas mangrovi","taxId":2291597},"pairedAccession":"GCA_003367375.1","sourceDatabase":"SOURCE_DATABASE_REFSEQ","typeMaterial":{"typeDisplayText":"assembly from type material","typeLabel":"TYPE_MATERIAL"}}
{"accession":"GCF_003386945.1","annotationInfo":{"method":"Best-placed reference protein set; GeneMarkS-2+","name":"NCBI Prokaryotic Genome Annotation Pipeline (PGAP)","pipeline":"NCBI Prokaryotic Genome Annotation Pipeline (PGAP)","provider":"NCBI RefSeq","releaseDate":"2023-04-23","softwareVersion":"6.5","stats":{"geneCounts":{"nonCoding":104,"proteinCoding":3976,"pseudogene":36,"total":4116}}},"assemblyInfo":{"assemblyLevel":"Contig","assemblyMethod":"SPAdes v. 3.10","assemblyName":"ASM338694v1","assemblyStatus":"current","assemblyType":"haploid","bioprojectAccession":"PRJNA484849","bioprojectLineage":[{"bioprojects":[{"accession":"PRJNA484849","title":"Halobacillus trueperi strain:KCTC 3686 Genome sequencing and assembly"}]}],"biosample":{"accession":"SAMN09770327","attributes":[{"name":"strain","value":"KCTC 3686"},{"name":"collection_date","value":"not available"},{"name":"env_broad_scale","value":"not available"},{"name":"env_local_scale","value":"not available"},{"name":"env_medium","value":"not available"},{"name":"geo_loc_name","value":"not available"},{"name":"isol_growth_condt","value":"halobacillus medium, 30C"},{"name":"lat_lon","value":"not available"},{"name":"num_replicons","value":"1"},{"name":"ref_biomaterial","value":"Halobacillus gen. nov., with Descriptions of Halobacillus litoralis sp. nov. and Halobacillus trueperi sp. nov., and Transfer of Sporosarcina halophila to Halobacillus halophilus comb. nov."},{"name":"culture_collection","value":"DSM:10404"},{"name":"type-material","value":"type strain of Halobacillus trueperi"}],"bioprojects":[{"accession":"PRJNA484849"}],"description":{"comment":"Keywords: GSC:MIxS;MIGS:6.0","organism":{"organismName":"Halobacillus trueperi","taxId":156205},"title":"MIGS Cultured Bacterial/Archaeal sample from Halobacillus trueperi"},"lastUpdated":"2019-06-20T18:27:07.969","models":["MIGS.ba"],"owner":{"contacts":[{}],"name":"ChunLab"},"package":"MIGS.ba.6.0","publicationDate":"2018-08-07T00:00:00.000","sampleIds":[{"label":"Sample name","value":"Halobacillus trueperi"}],"status":{"status":"live","when":"2018-08-07T03:12:03.667"},"submissionDate":"2018-08-07T03:12:03.666"},"comments":"Bacteria and source DNA available from Byung-Yong Kim.\nAnnotation was added by the NCBI Prokaryotic Genome Annotation Pipeline (released 2013). Information about the Pipeline can be found here: https://www.ncbi.nlm.nih.gov/genome/annotation_prok/","pairedAssembly":{"accession":"GCA_003386945.1","annotationName":"NCBI Prokaryotic Genome Annotation Pipeline (PGAP)","status":"current"},"refseqCategory":"representative genome","releaseDate":"2018-08-14","sequencingTech":"Illumina MiSeq","submitter":"ChunLab"},"assemblyStats":{"contigL50":6,"contigN50":236500,"gcCount":"1794623","gcPercent":43.5,"genomeCoverage":"71.3x","numberOfComponentSequences":66,"numberOfContigs":66,"totalSequenceLength":"4112483","totalUngappedLength":"4112483"},"averageNucleotideIdentity":{"bestAniMatch":{"ani":96.33,"assembly":"GCA_900104185.1","assemblyCoverage":90.57,"category":"type","organismName":"Halobacillus aidingensis","typeAssemblyCoverage":88.88},"category":"type","comment":"Assembly is the type_strain, mismatch is within genus and expected","matchStatus":"mismatch","submittedOrganism":"Halobacillus trueperi","submittedSpecies":"Halobacillus trueperi","taxonomyCheckStatus":"OK"},"checkmInfo":{"checkmMarkerSet":"Halobacillus","checkmMarkerSetRank":"genus","checkmSpeciesTaxId":156205,"checkmVersion":"v1.2.2","completeness":95.33,"completenessPercentile":100.0,"contamination":5.96},"currentAccession":"GCF_003386945.1","organism":{"infraspecificNames":{"strain":"KCTC 3686"},"organismName":"Halobacillus trueperi","taxId":156205},"pairedAccession":"GCA_003386945.1","sourceDatabase":"SOURCE_DATABASE_REFSEQ","typeMaterial":{"typeDisplayText":"assembly from type material","typeLabel":"TYPE_MATERIAL"},"wgsInfo":{"masterWgsUrl":"https://www.ncbi.nlm.nih.gov/nuccore/QUAE00000000.1","wgsContigsUrl":"https://www.ncbi.nlm.nih.gov/Traces/wgs/QUAE01","wgsProjectAccession":"QUAE01"}}
{"accession":"GCF_003397585.1","annotationInfo":{"method":"Best-placed reference protein set; GeneMarkS-2+","name":"GCF_003397585.1-RS_2024_03_28","pipeline":"NCBI Prokaryotic Genome Annotation Pipeline (PGAP)","provider":"NCBI RefSeq","releaseDate":"2024-03-28","softwareVersion":"6.7","stats":{"geneCounts":{"nonCoding":53,"proteinCoding":1148,"pseudogene":13,"total":1214}}},"assemblyInfo":{"assemblyLevel":"Contig","assemblyMethod":"SPAdes v. 3.11.1","assemblyName":"ASM339758v1","assemblyStatus":"current","assemblyType":"haploid","bioprojectAccession":"PRJNA474758","bioprojectLineage":[{"bioprojects":[{"accession":"PRJNA474758","title":"Taxonomy of Gardnerella vaginalis"}]}],"biosample":{"accession":"SAMN09373177","attributes":[{"name":"strain","value":"UGent 18.01"},{"name":"collected_by","value":"Mario Vaneechoutte"},{"name":"collection_date","value":"2008"},{"name":"geo_loc_name","value":"Belgium: Ghent"},{"name":"host","value":"Homo sapiens"},{"name":"host_disease","value":"commensal/bacterial vaginosis"},{"name":"isolation_source","value":"vagina"},{"name":"lat_lon","value":"51.03 N 3.72 E"},{"name":"type-material","value":"type strain of Gardnerella piotii"}],"bioprojects":[{"accession":"PRJNA474758"}],"description":{"organism":{"organismName":"Gardnerella piotii","taxId":2792977},"title":"Pathogen: clinical or host-associated sample from Gardnerella piotii"},"lastUpdated":"2020-11-30T10:14:45.302","models":["Pathogen.cl"],"owner":{"contacts":[{}],"name":"Ghent University"},"package":"Pathogen.cl.1.0","publicationDate":"2018-07-01T00:00:00.000","sampleIds":[{"label":"Sample name","value":"UGent 18.01"}],"status":{"status":"live","when":"2018-07-01T00:50:51.287"},"submissionDate":"2018-06-05T19:32:05.110"},"pairedAssembly":{"accession":"GCA_003397585.1","status":"current"},"refseqCategory":"representative genome","releaseDate":"2018-08-16","sequencingTech":"Illumina MiSeq","submitter":"Ghent University"},"assemblyStats":{"contigL50":1,"contigN50":1406824,"gcCount":"643066","gcPercent":42.5,"genomeCoverage":"740.0x","numberOfComponentSequences":5,"numberOfContigs":5,"totalSequenceLength":"1514270","totalUngappedLength":"1514270"},"averageNucleotideIdentity":{"bestAniMatch":{"ani":95.26,"assembly":"GCA_029226345.1","assemblyCoverage":87.68,"category":"type","organismName":"Gardnerella pickettii","typeAssemblyCoverage":87.97},"category":"type","comment":"Assembly is the type_strain, mismatch is within genus and expected","matchStatus":"below_threshold_mismatch","submittedOrganism":"Gardnerella piotii","submittedSpecies":"Gardnerella piotii","taxonomyCheckStatus":"OK"},"checkmInfo":{"checkmMarkerSet":"Gardnerella","checkmMarkerSetRank":"genus","checkmSpeciesTaxId":2792977,"checkmVersion":"v1.2.2","completeness":99.0,"completenessPercentile":75.0,"contamination":0.05},"currentAccession":"GCF_003397585.1","organism":{"infraspecificNames":{"strain":"UGent 18.01"},"organismName":"Gardnerella piotii","taxId":2792977},"pairedAccession":"GCA_003397585.1","sourceDatabase":"SOURCE_DATABASE_REFSEQ","typeMaterial":{"typeDisplayText":"assembly from type material","typeLabel":"TYPE_MATERIAL"},"wgsInfo":{"masterWgsUrl":"https://www.ncbi.nlm.nih.gov/nuccore/QJUV00000000.1","wgsContigsUrl":"https://www.ncbi.nlm.nih.gov/Traces/wgs/QJUV01","wgsProjectAccession":"QJUV01"}}
{"accession":"GCF_003397705.1","annotationInfo":{"method":"Best-placed reference protein set; GeneMarkS-2+","name":"GCF_003397705.1-RS_2024_03_28","pipeline":"NCBI Prokaryotic Genome Annotation Pipeline (PGAP)","provider":"NCBI RefSeq","releaseDate":"2024-03-28","softwareVersion":"6.7","stats":{"geneCounts":{"nonCoding":52,"proteinCoding":1240,"pseudogene":27,"total":1319}}},"assemblyInfo":{"assemblyLevel":"Contig","assemblyMethod":"SPAdes v. 3.11.1","assemblyName":"ASM339770v1","assemblyStatus":"current","assemblyType":"haploid","bioprojectAccession":"PRJNA474758","bioprojectLineage":[{"bioprojects":[{"accession":"PRJNA474758","title":"Taxonomy of Gardnerella vaginalis"}]}],"biosample":{"accession":"SAMN09373170","attributes":[{"name":"strain","value":"GS 9838-1"},{"name":"collected_by","value":"Alexander Guschin"},{"name":"collection_date","value":"2008"},{"name":"geo_loc_name","value":"Russia: St-Petersburg"},{"name":"host","value":"Homo sapiens"},{"name":"host_disease","value":"commensal/bacterial vaginosis"},{"name":"isolation_source","value":"vagina"},{"name":"lat_lon","value":"59.94 N 30.30 E"},{"name":"type-material","value":"type strain of Gardnerella swidsinskii"}],"bioprojects":[{"accession":"PRJNA474758"}],"description":{"organism":{"organismName":"Gardnerella swidsinskii","taxId":2792979},"title":"Pathogen: clinical or host-associated sample from Gardnerella swidsinskii"},"lastUpdated":"2020-11-30T10:14:45.152","models":["Pathogen.cl"],"owner":{"contacts":[{}],"name":"Ghent University"},"package":"Pathogen.cl.1.0","publicationDate":"2018-07-01T00:00:00.000","sampleIds":[{"label":"Sample name","value":"GS 9838-1"}],"status":{"status":"live","when":"2018-07-01T00:50:51.193"},"submissionDate":"2018-06-05T19:32:04.933"},"pairedAssembly":{"accession":"GCA_003397705.1","status":"current"},"refseqCategory":"representative genome","releaseDate":"2018-08-16","sequencingTech":"Illumina MiSeq","submitter":"Ghent University"},"assemblyStats":{"contigL50":2,"contigN50":432172,"gcCount":"679091","gcPercent":42.0,"genomeCoverage":"739.0x","numberOfComponentSequences":9,"numberOfContigs":9,"totalSequenceLength":"1622089","totalUngappedLength":"1622089"},"averageNucleotideIdentity":{"bestAniMatch":{"ani":95.67,"assembly":"GCA_003293675.1","assemblyCoverage":81.2,"category":"type","organismName":"Gardnerella leopoldii","typeAssemblyCoverage":84.26},"category":"type","comment":"Assembly is the type_strain, mismatch is within genus and expected","matchStatus":"below_threshold_mismatch","submittedOrganism":"Gardnerella swidsinskii","submittedSpecies":"Gardnerella swidsinskii","taxonomyCheckStatus":"OK"},"checkmInfo":{"checkmMarkerSet":"Gardnerella","checkmMarkerSetRank":"genus","checkmSpeciesTaxId":2792979,"checkmVersion":"v1.2.2","completeness":99.37,"completenessPercentile":100.0,"contamination":0.21},"currentAccession":"GCF_003397705.1","organism":{"infraspecificNames":{"strain":"GS 9838-1"},"organismName":"Gardnerella swidsinskii","taxId":2792979},"pairedAccession":"GCA_003397705.1","sourceDatabase":"SOURCE_DATABASE_REFSEQ","typeMaterial":{"typeDisplayText":"assembly from type material","typeLabel":"TYPE_MATERIAL"},"wgsInfo":{"masterWgsUrl":"https://www.ncbi.nlm.nih.gov/nuccore/QJVB00000000.1","wgsContigsUrl":"https://www.ncbi.nlm.nih.gov/Traces/wgs/QJVB01","wgsProjectAccession":"QJVB01"}}
{"accession":"GCF_003403015.1","annotationInfo":{"method":"Best-placed reference protein set; GeneMarkS-2+","name":"NCBI Prokaryotic Genome Annotation Pipeline (PGAP)","pipeline":"NCBI Prokaryotic Genome Annotation Pipeline (PGAP)","provider":"NCBI RefSeq","releaseDate":"2023-05-02","softwareVersion":"6.5","stats":{"geneCounts":{"nonCoding":52,"proteinCoding":3853,"pseudogene":51,"total":3956}}},"assemblyInfo":{"assemblyLevel":"Contig","assemblyMethod":"SOAPdenovo v. 2.0","assemblyName":"ASM340301v1","assemblyStatus":"current","assemblyType":"haploid","bioprojectAccession":"PRJNA484988","bioprojectLineage":[{"bioprojects":[{"accession":"PRJNA484988","title":"Fulvimarina endophytica strain:85 Genome sequencing and assembly"}]}],"biosample":{"accession":"SAMN09780445","attributes":[{"name":"strain","value":"85"},{"name":"isolation_source","value":"missing"},{"name":"host","value":"Sonneratia caseolaris"},{"name":"collection_date","value":"2017-09-01"},{"name":"geo_loc_name","value":"China: Guangxi"},{"name":"sample_type","value":"cell culture"},{"name":"collected_by","value":"Li Tuo"},{"name":"type-material","value":"type material of Fulvimarina endophytica"}],"bioprojects":[{"accession":"PRJNA484988"}],"description":{"organism":{"organismName":"Fulvimarina endophytica","taxId":2293836},"title":"Fulvimarina sp. isolated from plant"},"lastUpdated":"2021-02-28T06:14:19.631","models":["Microbe, viral or environmental"],"owner":{"contacts":[{}],"name":"Research Center for Medicine & Biology"},"package":"Microbe.1.0","publicationDate":"2018-08-07T00:00:00.000","sampleIds":[{"label":"Sample name","value":"Fulvimarina sp. 85"}],"status":{"status":"live","when":"2018-08-08T14:35:06.699"},"submissionDate":"2018-08-07T21:44:03.636"},"comments":"Bacteria and source DNA available from Li Tuo.\nAnnotation was added by the NCBI Prokaryotic Genome Annotation Pipeline (released 2013). Information about the Pipeline can be found here: https://www.ncbi.nlm.nih.gov/genome/annotation_prok/","pairedAssembly":{"accession":"GCA_003403015.1","annotationName":"NCBI Prokaryotic Genome Annotation Pipeline (PGAP)","status":"current"},"refseqCategory":"representative genome","releaseDate":"2018-08-18","sequencingTech":"Illumina PE150 platform","submitter":"Research Center for Medicine & Biology"},"assemblyStats":{"contigL50":4,"contigN50":586967,"gcCount":"2860817","gcPercent":65.5,"genomeCoverage":"100.0x","numberOfComponentSequences":28,"numberOfContigs":28,"totalSequenceLength":"4372088","totalUngappedLength":"4372088"},"averageNucleotideIdentity":{"bestAniMatch":{"ani":82.3,"assembly":"GCA_000153705.1","assemblyCoverage":15.94,"category":"type","organismName":"Fulvimarina pelagi","typeAssemblyCoverage":18.32},"category":"type","comment":"Assembly is the type_strain, mismatch is within genus and expected","matchStatus":"below_threshold_mismatch","submittedOrganism":"Fulvimarina endophytica","submittedSpecies":"Fulvimarina endophytica","taxonomyCheckStatus":"OK"},"checkmInfo":{"checkmMarkerSet":"Aurantimonadaceae","checkmMarkerSetRank":"family","checkmSpeciesTaxId":2293836,"checkmVersion":"v1.2.2","completeness":97.69,"completenessPercentile":100.0,"contamination":2.16},"currentAccession":"GCF_003403015.1","organism":{"infraspecificNames":{"strain":"85"},"organismName":"Fulvimarina endophytica","taxId":2293836},"pairedAccession":"GCA_003403015.1","sourceDatabase":"SOURCE_DATABASE_REFSEQ","typeMaterial":{"typeDisplayText":"assembly from type material","typeLabel":"TYPE_MATERIAL"},"wgsInfo":{"masterWgsUrl":"https://www.ncbi.nlm.nih.gov/nuccore/QURL00000000.1","wgsContigsUrl":"https://www.ncbi.nlm.nih.gov/Traces/wgs/QURL01","wgsProjectAccession":"QURL01"}}
{"accession":"GCF_003403075.1","annotationInfo":{"method":"Best-placed reference protein set; GeneMarkS-2+","name":"NCBI Prokaryotic Genome Annotation Pipeline (PGAP)","pipeline":"NCBI Prokaryotic Genome Annotation Pipeline (PGAP)","provider":"NCBI RefSeq","releaseDate":"2023-08-13","softwareVersion":"6.5","stats":{"geneCounts":{"nonCoding":64,"proteinCoding":4133,"pseudogene":32,"total":4229}}},"assemblyInfo":{"assemblyLevel":"Complete Genome","assemblyMethod":"HGAP v. 3.0","assemblyName":"ASM340307v1","assemblyStatus":"current","assemblyType":"haploid","bioprojectAccession":"PRJNA484906","bioprojectLineage":[{"bioprojects":[{"accession":"PRJNA484906","title":"Flavobacterium psychrotrophum strain:CJ74 Genome sequencing"}]}],"biosample":{"accession":"SAMN09772347","attributes":[{"name":"isolation_source","value":"Fresh water"},{"name":"collection_date","value":"2017-05"},{"name":"geo_loc_name","value":"South Korea:Yangpyeong"},{"name":"sample_type","value":"isolated strain"},{"name":"strain","value":"CJ74"},{"name":"type-material","value":"type strain of Flavobacterium psychrotrophum"}],"description":{"organism":{"organismName":"Flavobacterium psychrotrophum","taxId":2294119},"title":"Microbe sample from Flavobacterium psychrotrophum"},"lastUpdated":"2023-12-04T21:06:28.843","models":["Microbe, viral or environmental"],"owner":{"contacts":[{}],"name":"Chung-Ang University"},"package":"Microbe.1.0","publicationDate":"2018-08-07T00:00:00.000","sampleIds":[{"label":"Sample name","value":"Flavobacterium luteolum"}],"status":{"status":"live","when":"2018-08-07T09:56:02.697"},"submissionDate":"2018-08-07T09:56:02.696"},"pairedAssembly":{"accession":"GCA_003403075.1","status":"current"},"refseqCategory":"representative genome","releaseDate":"2018-08-19","sequencingTech":"PacBio RSII","submitter":"Chung-Ang University"},"assemblyStats":{"contigL50":1,"contigN50":4843008,"gcCount":"1994579","gcPercent":41.0,"genomeCoverage":"312.0x","numberOfComponentSequences":1,"numberOfContigs":1,"numberOfScaffolds":1,"scaffoldL50":1,"scaffoldN50":4843008,"totalNumberOfChromosomes":1,"totalSequenceLength":"4843008","totalUngappedLength":"4843008"},"averageNucleotideIdentity":{"bestAniMatch":{"ani":81.75,"assembly":"GCA_001278115.1","assemblyCoverage":9.52,"category":"type","organismName":"Flavobacterium akiainvivens","typeAssemblyCoverage":10.19},"category":"type","comment":"Assembly is the type_strain, no match is expected","matchStatus":"low_coverage","submittedOrganism":"Flavobacterium psychrotrophum","submittedSpecies":"Flavobacterium psychrotrophum","taxonomyCheckStatus":"OK"},"checkmInfo":{"checkmMarkerSet":"Flavobacterium","checkmMarkerSetRank":"genus","checkmSpeciesTaxId":2294119,"checkmVersion":"v1.2.2","completeness":98.91,"completenessPercentile":100.0,"contamination":0.31},"currentAccession":"GCF_003403075.1","organism":{"infraspecificNames":{"strain":"CJ74"},"organismName":"Flavobacterium psychrotrophum","taxId":2294119},"pairedAccession":"GCA_003403075.1","sourceDatabase":"SOURCE_DATABASE_REFSEQ","typeMaterial":{"typeDisplayText":"assembly from type material","typeLabel":"TYPE_MATERIAL"}}
{"accession":"GCF_003444685.1","annotationInfo":{"method":"Best-placed reference protein set; GeneMarkS-2+","name":"NCBI Prokaryotic Genome Annotation Pipeline (PGAP)","pipeline":"NCBI Prokaryotic Genome Annotation Pipeline (PGAP)","provider":"NCBI RefSeq","releaseDate":"2024-01-29","softwareVersion":"6.6","stats":{"geneCounts":{"nonCoding":54,"proteinCoding":3902,"pseudogene":29,"total":3985}}},"assemblyInfo":{"assemblyLevel":"Scaffold","assemblyMethod":"Newbler v. 2.7","assemblyName":"ASM344468v1","assemblyStatus":"current","assemblyType":"haploid","bioprojectAccession":"PRJNA291326","bioprojectLineage":[{"bioprojects":[{"accession":"PRJNA291326","title":"Halopseudomonas gallaeciensis strain:V113 Genome sequencing and assembly"}]}],"biosample":{"accession":"SAMN03941568","attributes":[{"name":"strain","value":"V113"},{"name":"isolation_source","value":"Crude-oil-contaminated intertidal sand sample"},{"name":"collection_date","value":"2004-09"},{"name":"geo_loc_name","value":"Spain: Galicia, Carnota municipality"},{"name":"sample_type","value":"Cell culture"},{"name":"lat_lon","value":"42.774797 N 9.124189 W"},{"name":"type-material","value":"type strain of Pseudomonas gallaeciensis"}],"description":{"comment":"Pseudomonas sp. strain V113 was isolated from crude-oil-contaminated intertidal sand samples after the Prestige oil spill.","organism":{"organismName":"Halopseudomonas gallaeciensis","taxId":857227},"title":"Microbe sample from Halopseudomonas gallaeciensis"},"lastUpdated":"2021-12-07T21:05:02.415","models":["Microbe, viral or environmental"],"owner":{"contacts":[{}],"name":"University of Balearic Islands"},"package":"Microbe.1.0","publicationDate":"2018-09-06T00:00:00.000","sampleIds":[{"label":"Sample name","value":"V113"}],"status":{"status":"live","when":"2018-09-06T00:38:07.987"},"submissionDate":"2015-07-29T04:46:20.000"},"comments":"Annotation was added by the NCBI Prokaryotic Genome Annotation Pipeline (released 2013). Information about the Pipeline can be found here: http://www.ncbi.nlm.nih.gov/genome/annotation_prok/","pairedAssembly":{"accession":"GCA_003444685.1","annotationName":"NCBI Prokaryotic Genome Annotation Pipeline (PGAP)","status":"current"},"refseqCategory":"representative genome","releaseDate":"2018-09-04","sequencingTech":"Illumina MiSeq","submitter":"University of Balearic Islands"},"assemblyStats":{"contigL50":9,"contigN50":154985,"gcCount":"2600769","gcPercent":61.5,"genomeCoverage":"75.0x","numberOfComponentSequences":18,"numberOfContigs":65,"numberOfScaffolds":18,"scaffoldL50":2,"scaffoldN50":509657,"totalSequenceLength":"4246542","totalUngappedLength":"4226682"},"averageNucleotideIdentity":{"bestAniMatch":{"ani":97.77,"assembly":"GCA_002307495.1","assemblyCoverage":85.73,"category":"suspected_type","organismName":"Pseudomonas abyssi","typeAssemblyCoverage":83.83},"category":"suspected_type","comment":"assembly is type_material","matchStatus":"mismatch","submittedOrganism":"Halopseudomonas gallaeciensis","submittedSpecies":"Halopseudomonas gallaeciensis","taxonomyCheckStatus":"Inconclusive"},"checkmInfo":{"checkmMarkerSet":"Pseudomonadaceae","checkmMarkerSetRank":"family","checkmSpeciesTaxId":857227,"checkmVersion":"v1.2.2","completeness":93.0,"completenessPercentile":100.0,"contamination":1.95},"currentAccession":"GCF_003444685.1","organism":{"infraspecificNames":{"strain":"V113"},"organismName":"Halopseudomonas gallaeciensis","taxId":857227},"pairedAccession":"GCA_003444685.1","sourceDatabase":"SOURCE_DATABASE_REFSEQ","typeMaterial":{"typeDisplayText":"assembly from type material","typeLabel":"TYPE_MATERIAL"},"wgsInfo":{"masterWgsUrl":"https://www.ncbi.nlm.nih.gov/nuccore/LMAZ00000000.1","wgsContigsUrl":"https://www.ncbi.nlm.nih.gov/Traces/wgs/LMAZ01","wgsProjectAccession":"LMAZ01"}}
{"accession":"GCF_003570715.1","annotationInfo":{"method":"Best-placed reference protein set; GeneMarkS-2+","name":"NCBI Prokaryotic Genome Annotation Pipeline (PGAP)","pipeline":"NCBI Prokaryotic Genome Annotation Pipeline (PGAP)","provider":"NCBI RefSeq","releaseDate":"2024-01-17","softwareVersion":"6.6","stats":{"geneCounts":{"nonCoding":58,"proteinCoding":4455,"pseudogene":54,"total":4567}}},"assemblyInfo":{"assemblyLevel":"Scaffold","assemblyMethod":"SPAdes genome assembler v. 3.10.1","assemblyName":"ASM357071v1","assemblyStatus":"current","assemblyType":"haploid","bioprojectAccession":"PRJNA488698","bioprojectLineage":[{"bioprojects":[{"accession":"PRJNA488698","title":"Gemmobacter lutimaris strain:YJ-T1-11 Genome sequencing and assembly"}]}],"biosample":{"accession":"SAMN09939799","attributes":[{"name":"strain","value":"YJ-T1-11"},{"name":"isolation_source","value":"sea-tidal flat sediment"},{"name":"collection_date","value":"2017-04-27"},{"name":"geo_loc_name","value":"South Korea: Yeongjong-do"},{"name":"sample_type","value":"pure culture"},{"name":"type-material","value":"type strain of Gemmobacter lutimaris"}],"bioprojects":[{"accession":"PRJNA488698"}],"description":{"comment":"Gemmobacter lutimaris sp. nov., a marine bacterium isolated from tidal flat","organism":{"organismName":"Gemmobacter lutimaris","taxId":2306023},"title":"Microbe sample from Gemmobacter sp. YJ-T1-11"},"lastUpdated":"2019-09-19T21:03:25.895","models":["Microbe, viral or environmental"],"owner":{"contacts":[{}],"name":"Korea University"},"package":"Microbe.1.0","publicationDate":"2018-08-31T00:00:00.000","sampleIds":[{"label":"Sample name","value":"Draft genome sequence of Gemmobacter sp. YJ-T1-11"}],"status":{"status":"live","when":"2018-08-31T04:38:03.660"},"submissionDate":"2018-08-31T04:38:03.660"},"comments":"Bacteria and source DNA available from Beom Seok Kim, Korea University.\nAnnotation was added by the NCBI Prokaryotic Genome Annotation Pipeline (released 2013). Information about the Pipeline can be found here: https://www.ncbi.nlm.nih.gov/genome/annotation_prok/","pairedAssembly":{"accession":"GCA_003570715.1","annotationName":"NCBI Prokaryotic Genome Annotation Pipeline (PGAP)","status":"current"},"refseqCategory":"representative genome","releaseDate":"2018-09-14","sequencingTech":"Illumina","submitter":"Korea University"},"assemblyStats":{"contigL50":5,"contigN50":300250,"gcCount":"3003661","gcPercent":64.5,"genomeCoverage":"310.7x","numberOfComponentSequences":76,"numberOfContigs":79,"numberOfScaffolds":76,"scaffoldL50":5,"scaffoldN50":300250,"totalSequenceLength":"4661677","totalUngappedLength":"4661377"},"averageNucleotideIdentity":{"bestAniMatch":{"ani":90.75,"assembly":"GCA_007830625.1","assemblyCoverage":75.73,"category":"type","organismName":"Gemmobacter caeni","typeAssemblyCoverage":67.63},"category":"type","comment":"Assembly is the type_strain, mismatch is within genus and expected","matchStatus":"below_threshold_mismatch","submittedOrganism":"Gemmobacter lutimaris","submittedSpecies":"Gemmobacter lutimaris","taxonomyCheckStatus":"OK"},"checkmInfo":{"checkmMarkerSet":"Rhodobacteraceae","checkmMarkerSetRank":"family","checkmSpeciesTaxId":2306023,"checkmVersion":"v1.2.2","completeness":99.71,"completenessPercentile":100.0},"currentAccession":"GCF_003570715.1","organism":{"infraspecificNames":{"strain":"YJ-T1-11"},"organismName":"Gemmobacter lutimaris","taxId":2306023},"pairedAccession":"GCA_003570715.1","sourceDatabase":"SOURCE_DATABASE_REFSEQ","typeMaterial":{"typeDisplayText":"assembly from type material","typeLabel":"TYPE_MATERIAL"},"wgsInfo":{"masterWgsUrl":"https://www.ncbi.nlm.nih.gov/nuccore/QXXQ00000000.1","wgsContigsUrl":"https://www.ncbi.nlm.nih.gov/Traces/wgs/QXXQ01","wgsProjectAccession":"QXXQ01"}}
{"accession":"GCF_003575975.1","annotationInfo":{"method":"Best-placed reference protein set; GeneMarkS-2+","name":"NCBI Prokaryotic Genome Annotation Pipeline (PGAP)","pipeline":"NCBI Prokaryotic Genome Annotation Pipeline (PGAP)","provider":"NCBI RefSeq","releaseDate":"2024-01-17","softwareVersion":"6.6","stats":{"geneCounts":{"nonCoding":67,"proteinCoding":3105,"pseudogene":68,"total":3240}}},"assemblyInfo":{"assemblyLevel":"Contig","assemblyMethod":"SPAdes v. MAY-2017","assemblyName":"ASM357597v1","assemblyStatus":"current","assemblyType":"haploid","bioprojectAccession":"PRJNA482934","bioprojectLineage":[{"bioprojects":[{"accession":"PRJNA482934","title":"Arthrobacter Genome sequencing and assembly"}]}],"biosample":{"accession":"SAMN09721487","attributes":[{"name":"strain","value":"JZ R-35"},{"name":"isolation_source","value":"raw milk"},{"name":"collection_date","value":"2015-07-15"},{"name":"geo_loc_name","value":"Germany:NRW"},{"name":"sample_type","value":"whole organism"},{"name":"type-material","value":"type strain of Galactobacter valiniphilus"}],"description":{"organism":{"organismName":"Galactobacter valiniphilus","taxId":2676122},"title":"Microbe sample from Galactobacter valiniphilus"},"lastUpdated":"2021-02-28T06:11:54.761","models":["Microbe, viral or environmental"],"owner":{"contacts":[{}],"name":"Universitaet Bonn"},"package":"Microbe.1.0","publicationDate":"2018-08-31T00:00:00.000","sampleIds":[{"label":"Sample name","value":"Arthrobacter sp.nov. JZ R-35"}],"status":{"status":"live","when":"2018-08-31T00:50:33.077"},"submissionDate":"2018-07-26T06:32:04.096"},"comments":"Annotation was added by the NCBI Prokaryotic Genome Annotation Pipeline (released 2013). Information about the Pipeline can be found here: https://www.ncbi.nlm.nih.gov/genome/annotation_prok/","pairedAssembly":{"accession":"GCA_003575975.1","annotationName":"NCBI Prokaryotic Genome Annotation Pipeline (PGAP)","status":"current"},"refseqCategory":"representative genome","releaseDate":"2018-09-19","sequencingTech":"Illumina HiSeq","submitter":"Universitaet Bonn"},"assemblyStats":{"contigL50":12,"contigN50":102793,"gcCount":"2410439","gcPercent":70.5,"genomeCoverage":"217.0x","numberOfComponentSequences":99,"numberOfContigs":99,"totalSequenceLength":"3416165","totalUngappedLength":"3416165"},"averageNucleotideIdentity":{"bestAniMatch":{"ani":83.08,"assembly":"GCA_003640665.1","assemblyCoverage":17.05,"category":"type","organismName":"Galactobacter caseinivorans","typeAssemblyCoverage":19.75},"category":"type","comment":"Assembly is the type_strain, mismatch is within genus and expected","matchStatus":"below_threshold_mismatch","submittedOrganism":"Galactobacter valiniphilus","submittedSpecies":"Galactobacter valiniphilus","taxonomyCheckStatus":"OK"},"checkmInfo":{"checkmMarkerSet":"Micrococcaceae","checkmMarkerSetRank":"family","checkmSpeciesTaxId":2676122,"checkmVersion":"v1.2.2","completeness":97.99,"completenessPercentile":100.0,"contamination":1.04},"currentAccession":"GCF_003575975.1","organism":{"infraspecificNames":{"strain":"JZ R-35"},"organismName":"Galactobacter valiniphilus","taxId":2676122},"pairedAccession":"GCA_003575975.1","sourceDatabase":"SOURCE_DATABASE_REFSEQ","typeMaterial":{"typeDisplayText":"assembly from type material","typeLabel":"TYPE_MATERIAL"},"wgsInfo":{"masterWgsUrl":"https://www.ncbi.nlm.nih.gov/nuccore/QQXK00000000.1","wgsContigsUrl":"https://www.ncbi.nlm.nih.gov/Traces/wgs/QQXK01","wgsProjectAccession":"QQXK01"}}
{"accession":"GCF_003627055.1","annotationInfo":{"method":"Best-placed reference protein set; GeneMarkS-2+","name":"NCBI Prokaryotic Genome Annotation Pipeline (PGAP)","pipeline":"NCBI Prokaryotic Genome Annotation Pipeline (PGAP)","provider":"NCBI RefSeq","releaseDate":"2023-05-05","softwareVersion":"6.5","stats":{"geneCounts":{"nonCoding":56,"proteinCoding":3543,"pseudogene":26,"total":3625}}},"assemblyInfo":{"assemblyLevel":"Complete Genome","assemblyMethod":"RS HGAP Assembly v. 3.0","assemblyName":"ASM362705v1","assemblyStatus":"current","assemblyType":"haploid","bioprojectAccession":"PRJNA493668","bioprojectLineage":[{"bioprojects":[{"accession":"PRJNA493668","title":"Gryllotalpicola protaetiae strain:2DFW10M-5 Genome sequencing"}]}],"biosample":{"accession":"SAMN10141029","attributes":[{"name":"strain","value":"2DFW10M-5"},{"name":"isolation_source","value":"larvae"},{"name":"collection_date","value":"2017-05"},{"name":"geo_loc_name","value":"South Korea: Jeonju"},{"name":"sample_type","value":"cell culture"},{"name":"collected_by","value":"Soo-Jin Kim, Soon-Wo Kwon"},{"name":"culture_collection","value":"KACC:19316"},{"name":"identified_by","value":"Soo-Jin Kim, Jun Heo, Soon-Wo Kwon"},{"name":"host","value":"Protaetia brevitarsis seulensis"},{"name":"type-material","value":"type material of Gryllotalpicola protaetiae"}],"bioprojects":[{"accession":"PRJNA493668"}],"description":{"organism":{"organismName":"Gryllotalpicola protaetiae","taxId":2419771},"title":"Microbe sample from Gryllotalpicola protaetiae"},"lastUpdated":"2020-08-09T03:00:32.163","models":["Microbe, viral or environmental"],"owner":{"contacts":[{}],"name":"National Institute of Agricultural Sciences"},"package":"Microbe.1.0","publicationDate":"2018-09-27T00:00:00.000","sampleIds":[{"label":"Sample name","value":"Strain 2DFW10M-5"}],"status":{"status":"live","when":"2018-09-28T18:50:06.798"},"submissionDate":"2018-09-27T21:00:04.990"},"comments":"The annotation was added by the NCBI Prokaryotic Genome Annotation Pipeline (PGAP). Information about PGAP can be found here: https://www.ncbi.nlm.nih.gov/genome/annotation_prok/","pairedAssembly":{"accession":"GCA_003627055.1","annotationName":"NCBI Prokaryotic Genome Annotation Pipeline (PGAP)","status":"current"},"refseqCategory":"representative genome","releaseDate":"2018-10-07","sequencingTech":"PacBio RSII","submitter":"National Institute of Agricultural Sciences"},"assemblyStats":{"contigL50":1,"contigN50":3647393,"gcCount":"2543997","gcPercent":69.0,"genomeCoverage":"297.0x","numberOfComponentSequences":2,"numberOfContigs":2,"numberOfScaffolds":2,"scaffoldL50":1,"scaffoldN50":3647393,"totalNumberOfChromosomes":2,"totalSequenceLength":"3677803","totalUngappedLength":"3677803"},"averageNucleotideIdentity":{"bestAniMatch":{"ani":82.51,"assembly":"GCA_000419445.1","assemblyCoverage":32.26,"category":"type","organismName":"Gryllotalpicola ginsengisoli","typeAssemblyCoverage":40.29},"category":"type","comment":"Assembly is the type_strain, mismatch is within genus and expected","matchStatus":"below_threshold_mismatch","submittedOrganism":"Gryllotalpicola protaetiae","submittedSpecies":"Gryllotalpicola protaetiae","taxonomyCheckStatus":"OK"},"checkmInfo":{"checkmMarkerSet":"Microbacteriaceae","checkmMarkerSetRank":"family","checkmSpeciesTaxId":2419771,"checkmVersion":"v1.2.2","completeness":98.49,"completenessPercentile":100.0,"contamination":0.81},"currentAccession":"GCF_003627055.1","organism":{"infraspecificNames":{"strain":"2DFW10M-5"},"organismName":"Gryllotalpicola protaetiae","taxId":2419771},"pairedAccession":"GCA_003627055.1","sourceDatabase":"SOURCE_DATABASE_REFSEQ","typeMaterial":{"typeDisplayText":"assembly from type material","typeLabel":"TYPE_MATERIAL"}}
{"accession":"GCF_003634455.1","annotationInfo":{"method":"Best-placed reference protein set; GeneMarkS-2+","name":"NCBI Prokaryotic Genome Annotation Pipeline (PGAP)","pipeline":"NCBI Prokaryotic Genome Annotation Pipeline (PGAP)","provider":"NCBI RefSeq","releaseDate":"2023-10-22","softwareVersion":"6.6","stats":{"geneCounts":{"nonCoding":54,"proteinCoding":3302,"pseudogene":9,"total":3365}}},"assemblyInfo":{"assemblyLevel":"Scaffold","assemblyMethod":"SPAdes v. 3.9.0","assemblyName":"ASM363445v1","assemblyStatus":"current","assemblyType":"haploid","bioprojectAccession":"PRJNA402516","bioprojectLineage":[{"bioprojects":[{"accession":"PRJNA402516","title":"Flavobacterium endophyticum DSM 29537 genome sequencing"}]}],"biosample":{"accession":"SAMN07620976","attributes":[{"name":"strain","value":"DSM 29537"},{"name":"collection_date","value":"missing"},{"name":"isol_growth_condt","value":"missing"},{"name":"ref_biomaterial","value":"missing"},{"name":"env_local_scale","value":"missing"},{"name":"env_medium","value":"missing"},{"name":"env_broad_scale","value":"missing"},{"name":"num_replicons","value":"missing"},{"name":"host","value":"not applicable"},{"name":"geo_loc_name","value":"missing"},{"name":"lat_lon","value":"missing"},{"name":"isolation_source","value":"missing"},{"name":"type-material","value":"type strain of Flavobacterium endophyticum"},{"name":"culture_collection","value":"DSM:29537"}],"bioprojects":[{"accession":"PRJNA402516"}],"description":{"comment":"Keywords: GSC:MIxS;MIGS:6.0","organism":{"organismName":"Flavobacterium endophyticum","taxId":1540163},"title":"Flavobacterium endophyticum DSM 29537"},"lastUpdated":"2018-10-10T12:52:46.418","models":["MIGS.ba"],"owner":{"name":"DOE Joint Genome Institute"},"package":"MIGS.ba.6.0","publicationDate":"2017-09-08T00:00:00.000","sampleIds":[{"db":"SRA","value":"SRS2841663"},{"db":"DOE Joint Genome Institute","value":"Gp0207638"}],"status":{"status":"live","when":"2017-09-08T05:16:46.408"},"submissionDate":"2017-09-08T05:16:46.406"},"pairedAssembly":{"accession":"GCA_003634455.1","annotationName":"Annotation submitted by DOE Joint Genome Institute","status":"current"},"refseqCategory":"representative genome","releaseDate":"2018-10-11","sequencingTech":"Illumina HiSeq","submitter":"DOE Joint Genome Institute"},"assemblyStats":{"contigL50":3,"contigN50":447913,"gcCount":"1464507","gcPercent":39.0,"genomeCoverage":"266.0x","numberOfComponentSequences":11,"numberOfContigs":14,"numberOfScaffolds":11,"scaffoldL50":1,"scaffoldN50":2140329,"totalSequenceLength":"3745791","totalUngappedLength":"3744789"},"averageNucleotideIdentity":{"bestAniMatch":{"ani":97.27,"assembly":"GCA_014138495.1","assemblyCoverage":93.46,"category":"type","organismName":"Flavobacterium gossypii","typeAssemblyCoverage":91.99},"category":"type","comment":"Assembly is the type_strain, mismatch is within genus and expected","matchStatus":"mismatch","submittedOrganism":"Flavobacterium endophyticum","submittedSpecies":"Flavobacterium endophyticum","taxonomyCheckStatus":"OK"},"checkmInfo":{"checkmMarkerSet":"Flavobacterium","checkmMarkerSetRank":"genus","checkmSpeciesTaxId":1540163,"checkmVersion":"v1.2.2","completeness":99.22,"completenessPercentile":100.0,"contamination":0.47},"currentAccession":"GCF_003634455.1","organism":{"infraspecificNames":{"strain":"DSM 29537"},"organismName":"Flavobacterium endophyticum","taxId":1540163},"pairedAccession":"GCA_003634455.1","sourceDatabase":"SOURCE_DATABASE_REFSEQ","typeMaterial":{"typeDisplayText":"assembly from type material","typeLabel":"TYPE_MATERIAL"},"wgsInfo":{"masterWgsUrl":"https://www.ncbi.nlm.nih.gov/nuccore/RBLC00000000.1","wgsContigsUrl":"https://www.ncbi.nlm.nih.gov/Traces/wgs/RBLC01","wgsProjectAccession":"RBLC01"}}
{"accession":"GCF_003634555.1","annotationInfo":{"method":"Best-placed reference protein set; GeneMarkS-2+","name":"NCBI Prokaryotic Genome Annotation Pipeline (PGAP)","pipeline":"NCBI Prokaryotic Genome Annotation Pipeline (PGAP)","provider":"NCBI RefSeq","releaseDate":"2023-05-05","softwareVersion":"6.5","stats":{"geneCounts":{"nonCoding":55,"proteinCoding":3792,"pseudogene":28,"total":3875}}},"assemblyInfo":{"assemblyLevel":"Contig","assemblyMethod":"HGAP v. smrtanalysis/2.3.0_p5, HGAP 3","assemblyName":"ASM363455v1","assemblyStatus":"current","assemblyType":"haploid","bioprojectAccession":"PRJNA442818","bioprojectLineage":[{"bioprojects":[{"accession":"PRJNA442818","title":"Frondihabitans australicus DSM 17894 genome sequencing"}]}],"biosample":{"accession":"SAMN08778192","attributes":[{"name":"strain","value":"DSM 17894"},{"name":"collection_date","value":"missing"},{"name":"isol_growth_condt","value":"missing"},{"name":"ref_biomaterial","value":"missing"},{"name":"env_local_scale","value":"missing"},{"name":"env_medium","value":"missing"},{"name":"env_broad_scale","value":"missing"},{"name":"num_replicons","value":"missing"},{"name":"host","value":"not applicable"},{"name":"geo_loc_name","value":"Australia: Southeast Queensland"},{"name":"lat_lon","value":"missing"},{"name":"isolation_source","value":"missing"},{"name":"type-material","value":"type strain of Frondicola australicus"},{"name":"culture_collection","value":"DSM:17894"}],"bioprojects":[{"accession":"PRJNA442818"}],"description":{"comment":"Keywords: GSC:MIxS;MIGS:6.0","organism":{"organismName":"Frondihabitans australicus","taxId":386892},"title":"Frondihabitans australicus DSM 17894"},"lastUpdated":"2023-12-24T02:49:12.275","models":["MIGS.ba"],"owner":{"name":"DOE Joint Genome Institute"},"package":"MIGS.ba.6.0","publicationDate":"2018-03-22T00:00:00.000","sampleIds":[{"db":"SRA","value":"SRS3206892"},{"db":"DOE Joint Genome Institute","value":"Gp0220356"}],"status":{"status":"live","when":"2018-03-22T20:43:45.044"},"submissionDate":"2018-03-22T20:43:45.043"},"pairedAssembly":{"accession":"GCA_003634555.1","annotationName":"Annotation submitted by DOE Joint Genome Institute","status":"current"},"refseqCategory":"representative genome","releaseDate":"2018-10-11","sequencingTech":"PacBio","submitter":"DOE Joint Genome Institute"},"assemblyStats":{"contigL50":1,"contigN50":4036723,"gcCount":"2830018","gcPercent":70.0,"genomeCoverage":"195.0x","numberOfComponentSequences":1,"numberOfContigs":1,"totalSequenceLength":"4036723","totalUngappedLength":"4036723"},"averageNucleotideIdentity":{"bestAniMatch":{"ani":83.19,"assembly":"GCA_030296615.1","assemblyCoverage":27.86,"category":"type","organismName":"Frondihabitans sucicola","typeAssemblyCoverage":24.03},"category":"type","comment":"Assembly is the type_strain, mismatch is within genus and expected","matchStatus":"below_threshold_mismatch","submittedOrganism":"Frondihabitans australicus","submittedSpecies":"Frondihabitans australicus","taxonomyCheckStatus":"OK"},"checkmInfo":{"checkmMarkerSet":"Microbacteriaceae","checkmMarkerSetRank":"family","checkmSpeciesTaxId":386892,"checkmVersion":"v1.2.2","completeness":98.05,"completenessPercentile":100.0,"contamination":0.55},"currentAccession":"GCF_003634555.1","organism":{"infraspecificNames":{"strain":"DSM 17894"},"organismName":"Frondihabitans australicus","taxId":386892},"pairedAccession":"GCA_003634555.1","sourceDatabase":"SOURCE_DATABASE_REFSEQ","typeMaterial":{"typeDisplayText":"assembly from type material","typeLabel":"TYPE_MATERIAL"},"wgsInfo":{"masterWgsUrl":"https://www.ncbi.nlm.nih.gov/nuccore/RBKS00000000.1","wgsContigsUrl":"https://www.ncbi.nlm.nih.gov/Traces/wgs/RBKS01","wgsProjectAccession":"RBKS01"}}
{"accession":"GCF_003634585.1","annotationInfo":{"method":"Best-placed reference protein set; GeneMarkS-2+","name":"NCBI Prokaryotic Genome Annotation Pipeline (PGAP)","pipeline":"NCBI Prokaryotic Genome Annotation Pipeline (PGAP)","provider":"NCBI RefSeq","releaseDate":"2023-10-22","softwareVersion":"6.6","stats":{"geneCounts":{"nonCoding":46,"proteinCoding":3200,"pseudogene":12,"total":3258}}},"assemblyInfo":{"assemblyLevel":"Scaffold","assemblyMethod":"SPAdes v. 3.6.2","assemblyName":"ASM363458v1","assemblyStatus":"current","assemblyType":"haploid","bioprojectAccession":"PRJNA331690","bioprojectLineage":[{"bioprojects":[{"accession":"PRJNA331690","title":"Gillisia mitskevichiae DSM 19839 genome sequencing"}]}],"biosample":{"accession":"SAMN05444482","attributes":[{"name":"strain","value":"DSM 19839"},{"name":"collection_date","value":"missing"},{"name":"isol_growth_condt","value":"missing"},{"name":"ref_biomaterial","value":"missing"},{"name":"env_local_scale","value":"missing"},{"name":"env_medium","value":"missing"},{"name":"env_broad_scale","value":"missing"},{"name":"num_replicons","value":"missing"},{"name":"host","value":"not applicable"},{"name":"geo_loc_name","value":"missing"},{"name":"lat_lon","value":"missing"},{"name":"isolation_source","value":"missing"},{"name":"culture_collection","value":"DSM:19839"},{"name":"type-material","value":"type strain of Gillisia mitskevichiae"}],"bioprojects":[{"accession":"PRJNA331690"}],"description":{"comment":"Keywords: GSC:MIxS;MIGS:6.0","organism":{"organismName":"Gillisia mitskevichiae","taxId":270921},"title":"Gillisia mitskevichiae DSM 19839"},"lastUpdated":"2020-08-02T02:20:12.347","models":["MIGS.ba"],"owner":{"name":"DOE Joint Genome Institute"},"package":"MIGS.ba.6.0","publicationDate":"2016-07-26T00:00:00.000","sampleIds":[{"db":"SRA","value":"SRS1929317"},{"db":"DOE Joint Genome Institute","value":"Gp0148775"}],"status":{"status":"live","when":"2016-07-26T23:10:35.702"},"submissionDate":"2016-07-26T23:10:35.700"},"pairedAssembly":{"accession":"GCA_003634585.1","annotationName":"Annotation submitted by DOE Joint Genome Institute","status":"current"},"refseqCategory":"representative genome","releaseDate":"2018-10-11","sequencingTech":"Illumina HiSeq","submitter":"DOE Joint Genome Institute"},"assemblyStats":{"contigL50":2,"contigN50":1138608,"gcCount":"1222504","gcPercent":34.0,"genomeCoverage":"336.0x","numberOfComponentSequences":18,"numberOfContigs":19,"numberOfScaffolds":18,"scaffoldL50":2,"scaffoldN50":1138608,"totalSequenceLength":"3586284","totalUngappedLength":"3586072"},"averageNucleotideIdentity":{"bestAniMatch":{"ani":85.41,"assembly":"GCA_007997295.1","assemblyCoverage":58.01,"category":"type","organismName":"Gillisia hiemivivida","typeAssemblyCoverage":55.81},"category":"type","comment":"Assembly is the type_strain, mismatch is within genus and expected","matchStatus":"below_threshold_mismatch","submittedOrganism":"Gillisia mitskevichiae","submittedSpecies":"Gillisia mitskevichiae","taxonomyCheckStatus":"OK"},"checkmInfo":{"checkmMarkerSet":"Gillisia","checkmMarkerSetRank":"genus","checkmSpeciesTaxId":270921,"checkmVersion":"v1.2.2","completeness":87.21,"completenessPercentile":100.0,"contamination":6.08},"currentAccession":"GCF_003634585.1","organism":{"infraspecificNames":{"strain":"DSM 19839"},"organismName":"Gillisia mitskevichiae","taxId":270921},"pairedAccession":"GCA_003634585.1","sourceDatabase":"SOURCE_DATABASE_REFSEQ","typeMaterial":{"typeDisplayText":"assembly from type material","typeLabel":"TYPE_MATERIAL"},"wgsInfo":{"masterWgsUrl":"https://www.ncbi.nlm.nih.gov/nuccore/RBLG00000000.1","wgsContigsUrl":"https://www.ncbi.nlm.nih.gov/Traces/wgs/RBLG01","wgsProjectAccession":"RBLG01"}}
{"accession":"GCF_003634755.1","annotationInfo":{"method":"Best-placed reference protein set; GeneMarkS-2+","name":"NCBI Prokaryotic Genome Annotation Pipeline (PGAP)","pipeline":"NCBI Prokaryotic Genome Annotation Pipeline (PGAP)","provider":"NCBI RefSeq","releaseDate":"2023-04-23","softwareVersion":"6.5","stats":{"geneCounts":{"nonCoding":53,"proteinCoding":2876,"pseudogene":20,"total":2949}}},"assemblyInfo":{"assemblyLevel":"Contig","assemblyMethod":"SPAdes v. 3.6.2","assemblyName":"ASM363475v1","assemblyStatus":"current","assemblyType":"haploid","bioprojectAccession":"PRJNA331680","bioprojectLineage":[{"bioprojects":[{"accession":"PRJNA331680","title":"Flavobacterium limicola DSM 15094 genome sequencing"}]}],"biosample":{"accession":"SAMN05444393","attributes":[{"name":"strain","value":"DSM 15094"},{"name":"collection_date","value":"missing"},{"name":"isol_growth_condt","value":"missing"},{"name":"ref_biomaterial","value":"missing"},{"name":"env_local_scale","value":"missing"},{"name":"env_medium","value":"missing"},{"name":"env_broad_scale","value":"missing"},{"name":"num_replicons","value":"missing"},{"name":"host","value":"not applicable"},{"name":"geo_loc_name","value":"Japan"},{"name":"lat_lon","value":"missing"},{"name":"isolation_source","value":"missing"},{"name":"culture_collection","value":"DSM:15094"},{"name":"type-material","value":"type strain of Flavobacterium limicola"}],"bioprojects":[{"accession":"PRJNA331680"}],"description":{"comment":"Keywords: GSC:MIxS;MIGS:6.0","organism":{"organismName":"Flavobacterium limicola","taxId":180441},"title":"Flavobacterium limicola DSM 15094"},"lastUpdated":"2019-06-20T17:40:03.728","models":["MIGS.ba"],"owner":{"name":"DOE Joint Genome Institute"},"package":"MIGS.ba.6.0","publicationDate":"2016-07-26T00:00:00.000","sampleIds":[{"db":"SRA","value":"SRS1929210"},{"db":"DOE Joint Genome Institute","value":"Gp0148765"}],"status":{"status":"live","when":"2016-07-26T23:06:37.677"},"submissionDate":"2016-07-26T23:06:37.676"},"pairedAssembly":{"accession":"GCA_003634755.1","annotationName":"Annotation submitted by DOE Joint Genome Institute","status":"current"},"refseqCategory":"representative genome","releaseDate":"2018-10-11","sequencingTech":"Illumina HiSeq","submitter":"DOE Joint Genome Institute"},"assemblyStats":{"contigL50":1,"contigN50":1661528,"gcCount":"1121734","gcPercent":34.0,"genomeCoverage":"384.0x","numberOfComponentSequences":12,"numberOfContigs":12,"totalSequenceLength":"3305187","totalUngappedLength":"3305187"},"averageNucleotideIdentity":{"bestAniMatch":{"ani":93.36,"assembly":"GCA_900110375.1","assemblyCoverage":84.35,"category":"type","organismName":"Flavobacterium sinopsychrotolerans","typeAssemblyCoverage":79.29},"category":"type","comment":"Assembly is the type_strain, mismatch is within genus and expected","matchStatus":"below_threshold_mismatch","submittedOrganism":"Flavobacterium limicola","submittedSpecies":"Flavobacterium limicola","taxonomyCheckStatus":"OK"},"checkmInfo":{"checkmMarkerSet":"Flavobacterium","checkmMarkerSetRank":"genus","checkmSpeciesTaxId":180441,"checkmVersion":"v1.2.2","completeness":99.53,"completenessPercentile":100.0,"contamination":0.94},"currentAccession":"GCF_003634755.1","organism":{"infraspecificNames":{"strain":"DSM 15094"},"organismName":"Flavobacterium limicola","taxId":180441},"pairedAccession":"GCA_003634755.1","sourceDatabase":"SOURCE_DATABASE_REFSEQ","typeMaterial":{"typeDisplayText":"assembly from type material","typeLabel":"TYPE_MATERIAL"},"wgsInfo":{"masterWgsUrl":"https://www.ncbi.nlm.nih.gov/nuccore/RBXA00000000.1","wgsContigsUrl":"https://www.ncbi.nlm.nih.gov/Traces/wgs/RBXA01","wgsProjectAccession":"RBXA01"}}
{"accession":"GCF_003640665.1","annotationInfo":{"method":"Best-placed reference protein set; GeneMarkS-2+","name":"NCBI Prokaryotic Genome Annotation Pipeline (PGAP)","pipeline":"NCBI Prokaryotic Genome Annotation Pipeline (PGAP)","provider":"NCBI RefSeq","releaseDate":"2024-01-17","softwareVersion":"6.6","stats":{"geneCounts":{"nonCoding":66,"proteinCoding":2615,"pseudogene":24,"total":2705}}},"assemblyInfo":{"assemblyLevel":"Contig","assemblyMethod":"SPAdes v. May 2017","assemblyName":"ASM364066v1","assemblyStatus":"current","assemblyType":"haploid","bioprojectAccession":"PRJNA482934","bioprojectLineage":[{"bioprojects":[{"accession":"PRJNA482934","title":"Arthrobacter Genome sequencing and assembly"}]}],"biosample":{"accession":"SAMN09721488","attributes":[{"name":"strain","value":"JZ R-183"},{"name":"isolation_source","value":"Raw milk"},{"name":"collection_date","value":"2017-04-20"},{"name":"geo_loc_name","value":"Germany:Verden"},{"name":"sample_type","value":"single cell"},{"name":"type-material","value":"type strain of Galactobacter caseinivorans"}],"bioprojects":[{"accession":"PRJNA482934"}],"description":{"organism":{"organismName":"Galactobacter caseinivorans","taxId":2676123},"title":"Microbe sample from Galactobacter caseinivorans"},"lastUpdated":"2021-02-28T06:11:54.788","models":["Microbe, viral or environmental"],"owner":{"contacts":[{}],"name":"Universitaet Bonn"},"package":"Microbe.1.0","publicationDate":"2018-10-14T00:00:00.000","sampleIds":[{"label":"Sample name","value":"Arthrobacter sp. JZ R-183"}],"status":{"status":"live","when":"2018-10-14T18:37:37.460"},"submissionDate":"2018-07-26T06:44:04.606"},"comments":"Annotation was added by the NCBI Prokaryotic Genome Annotation Pipeline (released 2013). Information about the Pipeline can be found here: https://www.ncbi.nlm.nih.gov/genome/annotation_prok/","pairedAssembly":{"accession":"GCA_003640665.1","annotationName":"NCBI Prokaryotic Genome Annotation Pipeline (PGAP)","status":"current"},"refseqCategory":"representative genome","releaseDate":"2018-10-13","sequencingTech":"Illumina HiSeq","submitter":"Universitaet Bonn"},"assemblyStats":{"contigL50":3,"contigN50":385502,"gcCount":"1989042","gcPercent":67.5,"genomeCoverage":"236.0x","numberOfComponentSequences":19,"numberOfContigs":19,"totalSequenceLength":"2949884","totalUngappedLength":"2949884"},"averageNucleotideIdentity":{"bestAniMatch":{"ani":83.08,"assembly":"GCA_003575975.1","assemblyCoverage":19.75,"category":"type","organismName":"Galactobacter valiniphilus","typeAssemblyCoverage":17.05},"category":"type","comment":"Assembly is the type_strain, mismatch is within genus and expected","matchStatus":"below_threshold_mismatch","submittedOrganism":"Galactobacter caseinivorans","submittedSpecies":"Galactobacter caseinivorans","taxonomyCheckStatus":"OK"},"checkmInfo":{"checkmMarkerSet":"Micrococcaceae","checkmMarkerSetRank":"family","checkmSpeciesTaxId":2676123,"checkmVersion":"v1.2.2","completeness":98.23,"completenessPercentile":100.0,"contamination":1.5},"currentAccession":"GCF_003640665.1","organism":{"infraspecificNames":{"strain":"JZ R-183"},"organismName":"Galactobacter caseinivorans","taxId":2676123},"pairedAccession":"GCA_003640665.1","sourceDatabase":"SOURCE_DATABASE_REFSEQ","typeMaterial":{"typeDisplayText":"assembly from type material","typeLabel":"TYPE_MATERIAL"},"wgsInfo":{"masterWgsUrl":"https://www.ncbi.nlm.nih.gov/nuccore/QQXL00000000.1","wgsContigsUrl":"https://www.ncbi.nlm.nih.gov/Traces/wgs/QQXL01","wgsProjectAccession":"QQXL01"}}
{"accession":"GCF_003687415.2","annotationInfo":{"method":"Best-placed reference protein set; GeneMarkS-2+","name":"GCF_003687415.2-RS_2024_03_19","pipeline":"NCBI Prokaryotic Genome Annotation Pipeline (PGAP)","provider":"NCBI RefSeq","releaseDate":"2024-03-19","softwareVersion":"6.7","stats":{"geneCounts":{"nonCoding":89,"proteinCoding":3491,"pseudogene":29,"total":3609}}},"assemblyInfo":{"assemblyLevel":"Complete Genome","assemblyMethod":"Canu v. V2.2; SPAdes v. V3.15.3; Pilon v. V1.24","assemblyName":"ASM368741v2","assemblyStatus":"current","assemblyType":"haploid","bioprojectAccession":"PRJNA490584","bioprojectLineage":[{"bioprojects":[{"accession":"PRJNA490584","title":"Glutamicibacter nicotianae Genome sequencing and assembly"}]}],"biosample":{"accession":"SAMN10052990","attributes":[{"name":"strain","value":"OTC-16"},{"name":"collection_date","value":"2016-12-12"},{"name":"geo_loc_name","value":"China: Zhejiang, Taizhou"},{"name":"isolation_source","value":"active sludge around pharmaceutical factory"},{"name":"sample_type","value":"CompleteGenome assembly"}],"bioprojects":[{"accession":"PRJNA490584"}],"description":{"organism":{"organismName":"Glutamicibacter nicotianae","taxId":37929},"title":"Microbe sample from Glutamicibacter nicotianae"},"lastUpdated":"2019-01-21T02:33:17.307","models":["Microbe, viral or environmental"],"owner":{"contacts":[{}],"name":"Zhejiang A & F University"},"package":"Microbe.1.0","publicationDate":"2018-09-12T00:00:00.000","sampleIds":[{"label":"Sample name","value":"Arthrobacter nicotianae OTC-16"},{"db":"SRA","value":"SRS4273639"}],"status":{"status":"live","when":"2018-09-12T22:20:03.875"},"submissionDate":"2018-09-12T22:20:03.873"},"comments":"The annotation was added by the NCBI Prokaryotic Genome Annotation Pipeline (PGAP). Information about PGAP can be found here: https://www.ncbi.nlm.nih.gov/genome/annotation_prok/","pairedAssembly":{"accession":"GCA_003687415.2","status":"current"},"refseqCategory":"representative genome","releaseDate":"2024-02-28","sequencingTech":"Illumina HiSeq; PacBio RSII","submitter":"Zhejiang A & F University"},"assemblyStats":{"contigL50":1,"contigN50":3644045,"gcCount":"2369437","gcPercent":61.5,"genomeCoverage":"380.0x","numberOfComponentSequences":5,"numberOfContigs":5,"numberOfScaffolds":5,"scaffoldL50":1,"scaffoldN50":3644045,"totalNumberOfChromosomes":5,"totalSequenceLength":"3844439","totalUngappedLength":"3844439"},"averageNucleotideIdentity":{"bestAniMatch":{"ani":98.2,"assembly":"GCA_006539525.1","assemblyCoverage":80.45,"category":"type","organismName":"Glutamicibacter nicotianae","typeAssemblyCoverage":87.01},"category":"category_na","comment":"na","matchStatus":"species_match","submittedAniMatch":{"ani":98.2,"assembly":"GCA_006539525.1","assemblyCoverage":80.45,"category":"type","organismName":"Glutamicibacter nicotianae","typeAssemblyCoverage":87.01},"submittedOrganism":"Glutamicibacter nicotianae","submittedSpecies":"Glutamicibacter nicotianae","taxonomyCheckStatus":"OK"},"checkmInfo":{"checkmMarkerSet":"Micrococcaceae","checkmMarkerSetRank":"family","checkmSpeciesTaxId":37929,"checkmVersion":"v1.2.2","completeness":99.17,"completenessPercentile":80.0,"contamination":1.73},"currentAccession":"GCF_003687415.2","organism":{"infraspecificNames":{"strain":"OTC-16"},"organismName":"Glutamicibacter nicotianae","taxId":37929},"pairedAccession":"GCA_003687415.2","sourceDatabase":"SOURCE_DATABASE_REFSEQ"}
{"accession":"GCF_003688495.1","annotationInfo":{"method":"Best-placed reference protein set; GeneMarkS-2+","name":"NCBI Prokaryotic Genome Annotation Pipeline (PGAP)","pipeline":"NCBI Prokaryotic Genome Annotation Pipeline (PGAP)","provider":"NCBI RefSeq","releaseDate":"2023-10-22","softwareVersion":"6.6","stats":{"geneCounts":{"nonCoding":48,"proteinCoding":2862,"pseudogene":18,"total":2928}}},"assemblyInfo":{"assemblyLevel":"Contig","assemblyMethod":"SPAdes v. 3.6.2","assemblyName":"ASM368849v1","assemblyStatus":"current","assemblyType":"haploid","bioprojectAccession":"PRJNA331689","bioprojectLineage":[{"bioprojects":[{"accession":"PRJNA331689","title":"Flavobacterium weaverense DSM 19727 genome sequencing"}]}],"biosample":{"accession":"SAMN05443664","attributes":[{"name":"strain","value":"DSM 19727"},{"name":"collection_date","value":"missing"},{"name":"isol_growth_condt","value":"missing"},{"name":"ref_biomaterial","value":"missing"},{"name":"env_local_scale","value":"missing"},{"name":"env_medium","value":"missing"},{"name":"env_broad_scale","value":"missing"},{"name":"num_replicons","value":"missing"},{"name":"host","value":"not applicable"},{"name":"geo_loc_name","value":"missing"},{"name":"lat_lon","value":"missing"},{"name":"isolation_source","value":"missing"},{"name":"culture_collection","value":"DSM:19727"},{"name":"type-material","value":"type strain of Flavobacterium weaverense"}],"bioprojects":[{"accession":"PRJNA331689"}],"description":{"comment":"Keywords: GSC:MIxS;MIGS:6.0","organism":{"organismName":"Flavobacterium weaverense","taxId":271156},"title":"Flavobacterium weaverense DSM 19727"},"lastUpdated":"2020-02-23T02:28:37.649","models":["MIGS.ba"],"owner":{"name":"DOE Joint Genome Institute"},"package":"MIGS.ba.6.0","publicationDate":"2016-07-26T00:00:00.000","sampleIds":[{"db":"SRA","value":"SRS1929253"},{"db":"DOE Joint Genome Institute","value":"Gp0148774"}],"status":{"status":"live","when":"2016-07-26T21:13:24.080"},"submissionDate":"2016-07-26T21:13:24.080"},"pairedAssembly":{"accession":"GCA_003688495.1","annotationName":"Annotation submitted by DOE Joint Genome Institute","status":"current"},"refseqCategory":"representative genome","releaseDate":"2018-10-25","sequencingTech":"Illumina HiSeq","submitter":"DOE Joint Genome Institute"},"assemblyStats":{"contigL50":3,"contigN50":720142,"gcCount":"1112932","gcPercent":33.0,"genomeCoverage":"324.0x","numberOfComponentSequences":15,"numberOfContigs":15,"totalSequenceLength":"3397857","totalUngappedLength":"3397857"},"averageNucleotideIdentity":{"bestAniMatch":{"ani":83.92,"assembly":"GCA_023162025.1","assemblyCoverage":46.91,"category":"suspected_type","organismName":"Flavobacterium pygoscelis","typeAssemblyCoverage":43.2},"category":"type","comment":"Assembly is the type_strain, mismatch is within genus and expected","matchStatus":"below_threshold_mismatch","submittedOrganism":"Flavobacterium weaverense","submittedSpecies":"Flavobacterium weaverense","taxonomyCheckStatus":"OK"},"checkmInfo":{"checkmMarkerSet":"Flavobacterium","checkmMarkerSetRank":"genus","checkmSpeciesTaxId":271156,"checkmVersion":"v1.2.2","completeness":99.22,"completenessPercentile":100.0,"contamination":0.16},"currentAccession":"GCF_003688495.1","organism":{"infraspecificNames":{"strain":"DSM 19727"},"organismName":"Flavobacterium weaverense","taxId":271156},"pairedAccession":"GCA_003688495.1","sourceDatabase":"SOURCE_DATABASE_REFSEQ","typeMaterial":{"typeDisplayText":"assembly from type material","typeLabel":"TYPE_MATERIAL"},"wgsInfo":{"masterWgsUrl":"https://www.ncbi.nlm.nih.gov/nuccore/REFH00000000.1","wgsContigsUrl":"https://www.ncbi.nlm.nih.gov/Traces/wgs/REFH01","wgsProjectAccession":"REFH01"}}
{"accession":"GCF_003710105.1","annotationInfo":{"method":"Best-placed reference protein set; GeneMarkS-2+","name":"NCBI Prokaryotic Genome Annotation Pipeline (PGAP)","pipeline":"NCBI Prokaryotic Genome Annotation Pipeline (PGAP)","provider":"NCBI RefSeq","releaseDate":"2023-04-28","softwareVersion":"6.5","stats":{"geneCounts":{"nonCoding":55,"proteinCoding":2928,"pseudogene":35,"total":3018}}},"assemblyInfo":{"assemblyLevel":"Complete Genome","assemblyMethod":"HGAP v. hgap 3.0","assemblyName":"ASM371010v1","assemblyStatus":"current","assemblyType":"haploid","bioprojectAccession":"PRJNA498385","bioprojectLineage":[{"bioprojects":[{"accession":"PRJNA498385","title":"Georgenia faecalis strain:ZLJ0423 Genome sequencing"}]}],"biosample":{"accession":"SAMN10290709","attributes":[{"name":"strain","value":"ZLJ0423"},{"name":"host","value":"Tibetan antelope"},{"name":"collection_date","value":"2014-05-13"},{"name":"geo_loc_name","value":"China:haixi city"},{"name":"sample_type","value":"pure culture"},{"name":"type-material","value":"type strain of Georgenia faecalis"}],"description":{"organism":{"organismName":"Georgenia faecalis","taxId":2483799},"title":"Microbe sample from Georgenia faecalis"},"lastUpdated":"2020-09-01T21:04:24.940","models":["Microbe, viral or environmental"],"owner":{"contacts":[{}],"name":"Chinese Center for Disease Control and Prevention"},"package":"Microbe.1.0","publicationDate":"2018-10-25T00:00:00.000","sampleIds":[{"label":"Sample name","value":"Georgenia sp.ZLJ0423"}],"status":{"status":"live","when":"2018-10-25T14:50:06.286"},"submissionDate":"2018-10-25T04:15:03.823"},"pairedAssembly":{"accession":"GCA_003710105.1","status":"current"},"refseqCategory":"representative genome","releaseDate":"2018-11-03","sequencingTech":"PacBio","submitter":"Chinese Center for Disease Control and Prevention"},"assemblyStats":{"contigL50":1,"contigN50":3432109,"gcCount":"2534925","gcPercent":74.0,"genomeCoverage":"294.0x","numberOfComponentSequences":1,"numberOfContigs":1,"numberOfScaffolds":1,"scaffoldL50":1,"scaffoldN50":3432109,"totalNumberOfChromosomes":1,"totalSequenceLength":"3432109","totalUngappedLength":"3432109"},"averageNucleotideIdentity":{"bestAniMatch":{"ani":82.6,"assembly":"GCA_006349365.1","assemblyCoverage":26.93,"category":"type","organismName":"Georgenia wutianyii","typeAssemblyCoverage":26.76},"category":"type","comment":"Assembly is the type_strain, mismatch is within genus and expected","matchStatus":"below_threshold_mismatch","submittedOrganism":"Georgenia faecalis","submittedSpecies":"Georgenia faecalis","taxonomyCheckStatus":"OK"},"checkmInfo":{"checkmMarkerSet":"Actinobacteria","checkmMarkerSetRank":"phylum","checkmSpeciesTaxId":2483799,"checkmVersion":"v1.2.2","completeness":100.0,"completenessPercentile":100.0},"currentAccession":"GCF_003710105.1","organism":{"infraspecificNames":{"strain":"ZLJ0423"},"organismName":"Georgenia faecalis","taxId":2483799},"pairedAccession":"GCA_003710105.1","sourceDatabase":"SOURCE_DATABASE_REFSEQ","typeMaterial":{"typeDisplayText":"assembly from type material","typeLabel":"TYPE_MATERIAL"}}
{"accession":"GCF_003719295.1","annotationInfo":{"method":"Best-placed reference protein set; GeneMarkS-2+","name":"NCBI Prokaryotic Genome Annotation Pipeline (PGAP)","pipeline":"NCBI Prokaryotic Genome Annotation Pipeline (PGAP)","provider":"NCBI RefSeq","releaseDate":"2024-02-20","softwareVersion":"6.6","stats":{"geneCounts":{"nonCoding":48,"proteinCoding":3546,"pseudogene":7,"total":3601}}},"assemblyInfo":{"assemblyLevel":"Contig","assemblyMethod":"SOAPdenovo v. 2.04","assemblyName":"ASM371929v1","assemblyStatus":"current","assemblyType":"haploid","bioprojectAccession":"PRJNA494491","bioprojectLineage":[{"bioprojects":[{"accession":"PRJNA494491","title":"Dinoflagellates associated bacteria diversity"}]}],"biosample":{"accession":"SAMN10169376","attributes":[{"name":"strain","value":"LZ-16-2"},{"name":"host","value":"Alexandium Catenella"},{"name":"isolation_source","value":"culture of toxic marine dinoflagellates Alexandrium sp."},{"name":"collection_date","value":"2016-11-25"},{"name":"geo_loc_name","value":"Taiwan: Pingtung Prefecture, Tungkang"},{"name":"sample_type","value":"cell culture"},{"name":"biomaterial_provider","value":"Zhengjiang Ocean University China"},{"name":"collected_by","value":"Qiao Yang"},{"name":"type-material","value":"type strain of Haliea alexandrii"}],"description":{"organism":{"organismName":"Haliea alexandrii","taxId":2448162},"title":"Microbe sample from Haliea alexandrii"},"lastUpdated":"2021-02-28T06:24:13.760","models":["Microbe, viral or environmental"],"owner":{"contacts":[{}],"name":"Zhejiang Ocean University"},"package":"Microbe.1.0","publicationDate":"2018-10-02T00:00:00.000","sampleIds":[{"label":"Sample name","value":"LZ-16-2"},{"db":"SRA","value":"SRS6294783"}],"status":{"status":"live","when":"2018-10-05T12:20:06.028"},"submissionDate":"2018-10-02T23:04:03.370"},"pairedAssembly":{"accession":"GCA_003719295.1","status":"current"},"refseqCategory":"representative genome","releaseDate":"2018-11-09","sequencingTech":"Illumina MiSeq","submitter":"Zhejiang Ocean University"},"assemblyStats":{"contigL50":2,"contigN50":905050,"gcCount":"2427052","gcPercent":61.5,"genomeCoverage":"280.0x","numberOfComponentSequences":12,"numberOfContigs":12,"totalSequenceLength":"3961381","totalUngappedLength":"3961381"},"averageNucleotideIdentity":{"bestAniMatch":{"ani":93.51,"assembly":"GCA_000423125.1","assemblyCoverage":81.11,"category":"type","organismName":"Haliea salexigens","typeAssemblyCoverage":75.47},"category":"type","comment":"Assembly is the type_strain, mismatch is within genus and expected","matchStatus":"below_threshold_mismatch","submittedOrganism":"Haliea alexandrii","submittedSpecies":"Haliea alexandrii","taxonomyCheckStatus":"OK"},"checkmInfo":{"checkmMarkerSet":"Haliea","checkmMarkerSetRank":"genus","checkmSpeciesTaxId":2448162,"checkmVersion":"v1.2.2","completeness":95.65,"completenessPercentile":100.0,"contamination":3.91},"currentAccession":"GCF_003719295.1","organism":{"infraspecificNames":{"strain":"LZ-16-2"},"organismName":"Haliea alexandrii","taxId":2448162},"pairedAccession":"GCA_003719295.1","sourceDatabase":"SOURCE_DATABASE_REFSEQ","typeMaterial":{"typeDisplayText":"assembly from type material","typeLabel":"TYPE_MATERIAL"},"wgsInfo":{"masterWgsUrl":"https://www.ncbi.nlm.nih.gov/nuccore/RFLW00000000.1","wgsContigsUrl":"https://www.ncbi.nlm.nih.gov/Traces/wgs/RFLW01","wgsProjectAccession":"RFLW01"}}
{"accession":"GCF_003724155.1","annotationInfo":{"method":"Best-placed reference protein set; GeneMarkS-2+","name":"NCBI Prokaryotic Genome Annotation Pipeline (PGAP)","pipeline":"NCBI Prokaryotic Genome Annotation Pipeline (PGAP)","provider":"NCBI RefSeq","releaseDate":"2023-05-05","softwareVersion":"6.5","stats":{"geneCounts":{"nonCoding":55,"proteinCoding":3922,"pseudogene":43,"total":4020}}},"assemblyInfo":{"assemblyLevel":"Contig","assemblyMethod":"SPAdes v. 3.10.1","assemblyName":"ASM372415v1","assemblyStatus":"current","assemblyType":"haploid","bioprojectAccession":"PRJNA485383","bioprojectLineage":[{"bioprojects":[{"accession":"PRJNA485383","title":"Flexivirga caeni strain:BO-16 Genome sequencing and assembly"}]}],"biosample":{"accession":"SAMN09789154","attributes":[{"name":"strain","value":"BO-16"},{"name":"isolation_source","value":"sludge"},{"name":"collection_date","value":"2017-07-10"},{"name":"geo_loc_name","value":"South Korea: Gwangju"},{"name":"sample_type","value":"draft genome"},{"name":"type-material","value":"type material of Flexivirga caeni"}],"bioprojects":[{"accession":"PRJNA485383"}],"description":{"organism":{"organismName":"Flexivirga caeni","taxId":2294115},"title":"Flexivirga sp. BO-16 isolated from wastewater sludge"},"lastUpdated":"2020-08-09T02:57:18.458","models":["Microbe, viral or environmental"],"owner":{"contacts":[{}],"name":"Hankyong National University"},"package":"Microbe.1.0","publicationDate":"2018-08-10T00:00:00.000","sampleIds":[{"label":"Sample name","value":"Wastewater"}],"status":{"status":"live","when":"2018-08-10T10:10:06.653"},"submissionDate":"2018-08-10T01:29:14.273"},"comments":"Annotation was added by the NCBI Prokaryotic Genome Annotation Pipeline (released 2013). Information about the Pipeline can be found here: https://www.ncbi.nlm.nih.gov/genome/annotation_prok/","pairedAssembly":{"accession":"GCA_003724155.1","annotationName":"NCBI Prokaryotic Genome Annotation Pipeline (PGAP)","status":"current"},"refseqCategory":"representative genome","releaseDate":"2018-11-12","sequencingTech":"Illumina HiSeq","submitter":"Hankyong National University"},"assemblyStats":{"contigL50":8,"contigN50":206242,"gcCount":"2818061","gcPercent":68.0,"genomeCoverage":"30.0x","numberOfComponentSequences":52,"numberOfContigs":52,"totalSequenceLength":"4144872","totalUngappedLength":"4144872"},"averageNucleotideIdentity":{"bestAniMatch":{"ani":83.97,"assembly":"GCA_014190805.1","assemblyCoverage":39.22,"category":"type","organismName":"Flexivirga oryzae","typeAssemblyCoverage":32.58},"category":"type","comment":"Assembly is the type_strain, mismatch is within genus and expected","matchStatus":"below_threshold_mismatch","submittedOrganism":"Flexivirga caeni","submittedSpecies":"Flexivirga caeni","taxonomyCheckStatus":"OK"},"checkmInfo":{"checkmMarkerSet":"Dermacoccaceae","checkmMarkerSetRank":"family","checkmSpeciesTaxId":2294115,"checkmVersion":"v1.2.2","completeness":91.57,"completenessPercentile":100.0,"contamination":8.68},"currentAccession":"GCF_003724155.1","organism":{"infraspecificNames":{"strain":"BO-16"},"organismName":"Flexivirga caeni","taxId":2294115},"pairedAccession":"GCA_003724155.1","sourceDatabase":"SOURCE_DATABASE_REFSEQ","typeMaterial":{"typeDisplayText":"assembly from type material","typeLabel":"TYPE_MATERIAL"},"wgsInfo":{"masterWgsUrl":"https://www.ncbi.nlm.nih.gov/nuccore/RJJQ00000000.1","wgsContigsUrl":"https://www.ncbi.nlm.nih.gov/Traces/wgs/RJJQ01","wgsProjectAccession":"RJJQ01"}}
{"accession":"GCF_003732525.1","annotationInfo":{"method":"Best-placed reference protein set; GeneMarkS-2+","name":"NCBI Prokaryotic Genome Annotation Pipeline (PGAP)","pipeline":"NCBI Prokaryotic Genome Annotation Pipeline (PGAP)","provider":"NCBI RefSeq","releaseDate":"2023-07-14","softwareVersion":"6.5","stats":{"geneCounts":{"nonCoding":71,"proteinCoding":2229,"pseudogene":14,"total":2314}}},"assemblyInfo":{"assemblyLevel":"Complete Genome","assemblyMethod":"HGAP v. 3","assemblyName":"ASM373252v1","assemblyStatus":"current","assemblyType":"haploid","bioprojectAccession":"PRJNA354964","bioprojectLineage":[{"bioprojects":[{"accession":"PRJNA354964","title":"Fusobacterium necrophorum subsp. funduliforme strain:F1291 Genome sequencing"}]}],"biosample":{"accession":"SAMN06234847","attributes":[{"name":"strain","value":"F1260"},{"name":"collected_by","value":"Lena Hagelskjaer"},{"name":"collection_date","value":"2000"},{"name":"geo_loc_name","value":"Denmark"},{"name":"host","value":"Homo sapiens"},{"name":"host_disease","value":"Lemierre's syndrome"},{"name":"isolation_source","value":"blood"},{"name":"lat_lon","value":"56.459548 N 9.415735 E"},{"name":"sub_species","value":"funduliforme"}],"description":{"organism":{"organismName":"Fusobacterium necrophorum subsp. funduliforme","taxId":143387},"title":"Pathogen: clinical or host-associated sample from Fusobacterium necrophorum subsp. funduliforme"},"lastUpdated":"2019-05-23T16:01:50.866","models":["Pathogen.cl"],"owner":{"contacts":[{}],"name":"Aarhus University"},"package":"Pathogen.cl.1.0","publicationDate":"2018-11-17T00:00:00.000","sampleIds":[{"label":"Sample name","value":"F1260"},{"db":"SRA","value":"SRS4100051"}],"status":{"status":"live","when":"2018-11-17T00:38:45.560"},"submissionDate":"2017-01-17T06:25:05.283"},"comments":"The annotation was added by the NCBI Prokaryotic Genome Annotation Pipeline (PGAP). Information about PGAP can be found here: https://www.ncbi.nlm.nih.gov/genome/annotation_prok/\nBacteria and source DNA available from Anders Jensen, Bartholins Alle 6, 8000 Aarhus, Denmark.","pairedAssembly":{"accession":"GCA_003732525.1","annotationName":"NCBI Prokaryotic Genome Annotation Pipeline (PGAP)","status":"current"},"refseqCategory":"representative genome","releaseDate":"2018-11-15","sequencingTech":"PacBio","submitter":"Aarhus University"},"assemblyStats":{"contigL50":1,"contigN50":2288480,"gcCount":"805873","gcPercent":35.0,"genomeCoverage":"300.0x","numberOfComponentSequences":1,"numberOfContigs":1,"numberOfScaffolds":1,"scaffoldL50":1,"scaffoldN50":2288480,"totalNumberOfChromosomes":1,"totalSequenceLength":"2288480","totalUngappedLength":"2288480"},"averageNucleotideIdentity":{"bestAniMatch":{"ani":98.6,"assembly":"GCA_008801775.1","assemblyCoverage":80.34,"category":"type","organismName":"Fusobacterium necrophorum","typeAssemblyCoverage":86.52},"category":"category_na","comment":"na","matchStatus":"subspecies_match","submittedAniMatch":{"ani":98.6,"assembly":"GCA_008801775.1","assemblyCoverage":80.34,"category":"type","organismName":"Fusobacterium necrophorum subsp. funduliforme","typeAssemblyCoverage":86.52},"submittedOrganism":"Fusobacterium necrophorum subsp. funduliforme","submittedSpecies":"Fusobacterium necrophorum","taxonomyCheckStatus":"OK"},"checkmInfo":{"checkmMarkerSet":"Fusobacterium necrophorum","checkmMarkerSetRank":"species","checkmSpeciesTaxId":859,"checkmVersion":"v1.2.2","completeness":98.56,"completenessPercentile":100.0,"contamination":0.83},"currentAccession":"GCF_003732525.1","organism":{"infraspecificNames":{"strain":"F1260"},"organismName":"Fusobacterium necrophorum subsp. funduliforme","taxId":143387},"pairedAccession":"GCA_003732525.1","sourceDatabase":"SOURCE_DATABASE_REFSEQ"}
{"accession":"GCF_003751625.1","annotationInfo":{"method":"Best-placed reference protein set; GeneMarkS-2+","name":"NCBI Prokaryotic Genome Annotation Pipeline (PGAP)","pipeline":"NCBI Prokaryotic Genome Annotation Pipeline (PGAP)","provider":"NCBI RefSeq","releaseDate":"2024-03-11","softwareVersion":"6.6","stats":{"geneCounts":{"nonCoding":84,"proteinCoding":3870,"pseudogene":30,"total":3984}}},"assemblyInfo":{"assemblyLevel":"Scaffold","assemblyMethod":"SPAdes v. 3.11.0","assemblyName":"ASM375162v1","assemblyStatus":"current","assemblyType":"haploid","bioprojectAccession":"PRJNA500312","bioprojectLineage":[{"bioprojects":[{"accession":"PRJNA500312","title":"Gallaecimonas pentaromativorans DSM 21945 genome sequencing"}]}],"biosample":{"accession":"SAMN10363320","attributes":[{"name":"strain","value":"DSM 21945"},{"name":"collection_date","value":"missing"},{"name":"isol_growth_condt","value":"missing"},{"name":"ref_biomaterial","value":"missing"},{"name":"env_local_scale","value":"missing"},{"name":"env_medium","value":"missing"},{"name":"env_broad_scale","value":"missing"},{"name":"num_replicons","value":"missing"},{"name":"host","value":"not applicable"},{"name":"geo_loc_name","value":"missing"},{"name":"lat_lon","value":"missing"},{"name":"isolation_source","value":"missing"},{"name":"type-material","value":"type strain of Gallaecimonas pentaromativorans"},{"name":"culture_collection","value":"DSM:21945"}],"bioprojects":[{"accession":"PRJNA500312"}],"description":{"comment":"Keywords: GSC:MIxS;MIGS:6.0","organism":{"organismName":"Gallaecimonas pentaromativorans","taxId":584787},"title":"Gallaecimonas pentaromativorans DSM 21945"},"lastUpdated":"2019-01-11T16:52:24.747","models":["MIGS.ba"],"owner":{"name":"DOE Joint Genome Institute"},"package":"MIGS.ba.6.0","publicationDate":"2018-11-01T00:00:00.000","sampleIds":[{"db":"SRA","value":"SRS4246322"},{"db":"DOE Joint Genome Institute","value":"Gp0290514"}],"status":{"status":"live","when":"2018-11-01T21:36:54.016"},"submissionDate":"2018-11-01T21:36:54.013"},"pairedAssembly":{"accession":"GCA_003751625.1","annotationName":"Annotation submitted by DOE Joint Genome Institute","status":"current"},"refseqCategory":"representative genome","releaseDate":"2018-11-15","sequencingTech":"Illumina HiSeq","submitter":"DOE Joint Genome Institute"},"assemblyStats":{"contigL50":5,"contigN50":351615,"gcCount":"2449251","gcPercent":58.5,"genomeCoverage":"358.0x","numberOfComponentSequences":21,"numberOfContigs":22,"numberOfScaffolds":21,"scaffoldL50":5,"scaffoldN50":351615,"totalSequenceLength":"4190752","totalUngappedLength":"4190507"},"averageNucleotideIdentity":{"bestAniMatch":{"ani":83.02,"assembly":"GCA_000299915.1","assemblyCoverage":48.16,"category":"type","organismName":"Gallaecimonas xiamenensis","typeAssemblyCoverage":49.68},"category":"type","comment":"Assembly is the type_strain, mismatch is within genus and expected","matchStatus":"below_threshold_mismatch","submittedOrganism":"Gallaecimonas pentaromativorans","submittedSpecies":"Gallaecimonas pentaromativorans","taxonomyCheckStatus":"OK"},"checkmInfo":{"checkmMarkerSet":"Enterobacteriales","checkmMarkerSetRank":"order","checkmSpeciesTaxId":584787,"checkmVersion":"v1.2.2","completeness":96.49,"completenessPercentile":100.0,"contamination":3.03},"currentAccession":"GCF_003751625.1","organism":{"infraspecificNames":{"strain":"DSM 21945"},"organismName":"Gallaecimonas pentaromativorans","taxId":584787},"pairedAccession":"GCA_003751625.1","sourceDatabase":"SOURCE_DATABASE_REFSEQ","typeMaterial":{"typeDisplayText":"assembly from type material","typeLabel":"TYPE_MATERIAL"},"wgsInfo":{"masterWgsUrl":"https://www.ncbi.nlm.nih.gov/nuccore/RJUL00000000.1","wgsContigsUrl":"https://www.ncbi.nlm.nih.gov/Traces/wgs/RJUL01","wgsProjectAccession":"RJUL01"}}
{"accession":"GCF_003797185.1","annotationInfo":{"method":"Best-placed reference protein set; GeneMarkS-2+","name":"NCBI Prokaryotic Genome Annotation Pipeline (PGAP)","pipeline":"NCBI Prokaryotic Genome Annotation Pipeline (PGAP)","provider":"NCBI RefSeq","releaseDate":"2023-05-05","softwareVersion":"6.5","stats":{"geneCounts":{"nonCoding":54,"proteinCoding":4016,"pseudogene":120,"total":4190}}},"assemblyInfo":{"assemblyLevel":"Contig","assemblyMethod":"SPAdes v. 3.9","assemblyName":"ASM379718v1","assemblyStatus":"current","assemblyType":"haploid","bioprojectAccession":"PRJNA504507","bioprojectLineage":[{"bioprojects":[{"accession":"PRJNA504507","title":"Gordonia oryzae strain:RS15-1S Genome sequencing and assembly"}]}],"biosample":{"accession":"SAMN10394029","attributes":[{"name":"strain","value":"RS15-1S"},{"name":"isolation_source","value":"surface-sterilized rice stems"},{"name":"host","value":"Oryza sativa"},{"name":"collection_date","value":"2016-09-06"},{"name":"geo_loc_name","value":"Thailand:Sisaket Province"},{"name":"sample_type","value":"single isolate"},{"name":"type-material","value":"type strain of Gordonia oryzae"}],"bioprojects":[{"accession":"PRJNA504507"}],"description":{"comment":"The strain RS15-1S was isolated from surface-sterilized rice stems during the investigation of actinomycetes diversity in rice plants (Oryza sativa L.) collected from Sisaket province in the northeast of Thailand.","organism":{"organismName":"Gordonia oryzae","taxId":2487349},"title":"Draft genome sequence of Gordonia sp. isolated from rice stems"},"lastUpdated":"2020-12-01T21:05:19.139","models":["Microbe, viral or environmental"],"owner":{"contacts":[{}],"name":"Kasetsart University"},"package":"Microbe.1.0","publicationDate":"2018-11-07T00:00:00.000","sampleIds":[{"label":"Sample name","value":"RS15-1S"}],"status":{"status":"live","when":"2018-11-08T13:00:05.713"},"submissionDate":"2018-11-07T22:09:03.260"},"comments":"Annotation was added by the NCBI Prokaryotic Genome Annotation Pipeline (released 2013). Information about the Pipeline can be found here: https://www.ncbi.nlm.nih.gov/genome/annotation_prok/","pairedAssembly":{"accession":"GCA_003797185.1","annotationName":"NCBI Prokaryotic Genome Annotation Pipeline (PGAP)","status":"current"},"refseqCategory":"representative genome","releaseDate":"2018-11-19","sequencingTech":"Illumina HiSeq","submitter":"Kasetsart University"},"assemblyStats":{"contigL50":7,"contigN50":280595,"gcCount":"2996178","gcPercent":66.5,"genomeCoverage":"18.0x","numberOfComponentSequences":30,"numberOfContigs":30,"totalSequenceLength":"4519536","totalUngappedLength":"4519536"},"averageNucleotideIdentity":{"bestAniMatch":{"ani":92.82,"assembly":"GCA_012396285.1","assemblyCoverage":85.68,"category":"type","organismName":"Gordonia polyisoprenivorans","typeAssemblyCoverage":61.59},"category":"type","comment":"Assembly is the type_strain, mismatch is within genus and expected","matchStatus":"below_threshold_mismatch","submittedOrganism":"Gordonia oryzae","submittedSpecies":"Gordonia oryzae","taxonomyCheckStatus":"OK"},"checkmInfo":{"checkmMarkerSet":"Gordonia","checkmMarkerSetRank":"genus","checkmSpeciesTaxId":2487349,"checkmVersion":"v1.2.2","completeness":99.11,"completenessPercentile":100.0},"currentAccession":"GCF_003797185.1","organism":{"infraspecificNames":{"strain":"RS15-1S"},"organismName":"Gordonia oryzae","taxId":2487349},"pairedAccession":"GCA_003797185.1","sourceDatabase":"SOURCE_DATABASE_REFSEQ","typeMaterial":{"typeDisplayText":"assembly from type material","typeLabel":"TYPE_MATERIAL"},"wgsInfo":{"masterWgsUrl":"https://www.ncbi.nlm.nih.gov/nuccore/RKMH00000000.1","wgsContigsUrl":"https://www.ncbi.nlm.nih.gov/Traces/wgs/RKMH01","wgsProjectAccession":"RKMH01"}}
{"accession":"GCF_003814705.1","annotationInfo":{"method":"Best-placed reference protein set; GeneMarkS-2+","name":"NCBI Prokaryotic Genome Annotation Pipeline (PGAP)","pipeline":"NCBI Prokaryotic Genome Annotation Pipeline (PGAP)","provider":"NCBI RefSeq","releaseDate":"2023-05-05","softwareVersion":"6.5","stats":{"geneCounts":{"nonCoding":59,"proteinCoding":3624,"pseudogene":72,"total":3755}}},"assemblyInfo":{"assemblyLevel":"Contig","assemblyMethod":"HGAP v. smrtanalysis/2.3.0_p5, HGAP 3","assemblyName":"ASM381470v1","assemblyStatus":"current","assemblyType":"haploid","bioprojectAccession":"PRJNA500550","bioprojectLineage":[{"bioprojects":[{"accession":"PRJNA500550","title":"Georgenia muralis DSM 14418 genome sequencing"}]}],"biosample":{"accession":"SAMN10363426","attributes":[{"name":"strain","value":"DSM 14418"},{"name":"collection_date","value":"missing"},{"name":"isol_growth_condt","value":"missing"},{"name":"ref_biomaterial","value":"missing"},{"name":"env_local_scale","value":"missing"},{"name":"env_medium","value":"missing"},{"name":"env_broad_scale","value":"missing"},{"name":"num_replicons","value":"missing"},{"name":"host","value":"not applicable"},{"name":"geo_loc_name","value":"Austria"},{"name":"lat_lon","value":"missing"},{"name":"isolation_source","value":"missing"},{"name":"type-material","value":"type strain of Georgenia muralis"},{"name":"culture_collection","value":"DSM:14418"}],"bioprojects":[{"accession":"PRJNA500550"}],"description":{"comment":"Keywords: GSC:MIxS;MIGS:6.0","organism":{"organismName":"Georgenia muralis","taxId":154117},"title":"Georgenia muralis DSM 14418"},"lastUpdated":"2018-11-30T12:20:18.477","models":["MIGS.ba"],"owner":{"name":"DOE Joint Genome Institute"},"package":"MIGS.ba.6.0","publicationDate":"2018-11-01T00:00:00.000","sampleIds":[{"db":"SRA","value":"SRS4096864"},{"db":"DOE Joint Genome Institute","value":"Gp0220394"}],"status":{"status":"live","when":"2018-11-01T21:39:40.814"},"submissionDate":"2018-11-01T21:39:40.813"},"pairedAssembly":{"accession":"GCA_003814705.1","annotationName":"Annotation submitted by DOE Joint Genome Institute","status":"current"},"refseqCategory":"representative genome","releaseDate":"2018-11-23","sequencingTech":"PacBio","submitter":"DOE Joint Genome Institute"},"assemblyStats":{"contigL50":1,"contigN50":4143265,"gcCount":"3031291","gcPercent":73.0,"genomeCoverage":"208.0x","numberOfComponentSequences":1,"numberOfContigs":1,"totalSequenceLength":"4143265","totalUngappedLength":"4143265"},"averageNucleotideIdentity":{"bestAniMatch":{"ani":83.93,"assembly":"GCA_009362315.1","assemblyCoverage":21.64,"category":"type","organismName":"Georgenia subflava","typeAssemblyCoverage":20.89},"category":"type","comment":"Assembly is the type_strain, mismatch is within genus and expected","matchStatus":"below_threshold_mismatch","submittedOrganism":"Georgenia muralis","submittedSpecies":"Georgenia muralis","taxonomyCheckStatus":"OK"},"checkmInfo":{"checkmMarkerSet":"Actinobacteria","checkmMarkerSetRank":"phylum","checkmSpeciesTaxId":154117,"checkmVersion":"v1.2.2","completeness":99.16,"completenessPercentile":100.0},"currentAccession":"GCF_003814705.1","organism":{"infraspecificNames":{"strain":"DSM 14418"},"organismName":"Georgenia muralis","taxId":154117},"pairedAccession":"GCA_003814705.1","sourceDatabase":"SOURCE_DATABASE_REFSEQ","typeMaterial":{"typeDisplayText":"assembly from type material","typeLabel":"TYPE_MATERIAL"},"wgsInfo":{"masterWgsUrl":"https://www.ncbi.nlm.nih.gov/nuccore/RKRA00000000.1","wgsContigsUrl":"https://www.ncbi.nlm.nih.gov/Traces/wgs/RKRA01","wgsProjectAccession":"RKRA01"}}
{"accession":"GCF_003855095.1","annotationInfo":{"method":"Best-placed reference protein set; GeneMarkS-2+","name":"NCBI Prokaryotic Genome Annotation Pipeline (PGAP)","pipeline":"NCBI Prokaryotic Genome Annotation Pipeline (PGAP)","provider":"NCBI RefSeq","releaseDate":"2024-02-13","softwareVersion":"6.6","stats":{"geneCounts":{"nonCoding":54,"proteinCoding":5303,"pseudogene":83,"total":5440}}},"assemblyInfo":{"assemblyLevel":"Complete Genome","assemblyMethod":"RS HGAP Assembly v. 3.0","assemblyName":"ASM385509v1","assemblyStatus":"current","assemblyType":"haploid","bioprojectAccession":"PRJNA494249","bioprojectLineage":[{"bioprojects":[{"accession":"PRJNA494249","title":"Gordonia sp. MMS17-SY073 Genome sequencing and assembly"}]}],"biosample":{"accession":"SAMN10160079","attributes":[{"name":"strain","value":"MMS17-SY073"},{"name":"isolation_source","value":"soil"},{"name":"collection_date","value":"2017-07-13"},{"name":"geo_loc_name","value":"South Korea: Seonyu island, Okdo-myeon, Gunsan-si, Jeollabuk-do"},{"name":"sample_type","value":"bacteria"},{"name":"depth","value":"30cm"},{"name":"lat_lon","value":"35.812778 N 126.410000 E"},{"name":"type-material","value":"type strain of Gordonia insulae Kim et al."}],"bioprojects":[{"accession":"PRJNA494249"}],"description":{"organism":{"organismName":"Gordonia insulae","taxId":2420509},"title":"Microbe sample from Gordonia sp. MMS17-SY073"},"lastUpdated":"2020-02-07T21:03:39.949","models":["Microbe, viral or environmental"],"owner":{"contacts":[{}],"name":"Chungnam National University"},"package":"Microbe.1.0","publicationDate":"2018-10-01T00:00:00.000","sampleIds":[{"label":"Sample name","value":"MMS17-SY073"},{"db":"SRA","value":"SRS3952214"}],"status":{"status":"live","when":"2018-10-10T14:51:51.846"},"submissionDate":"2018-10-01T21:12:05.716"},"pairedAssembly":{"accession":"GCA_003855095.1","annotationName":"Annotation submitted by Chungnam National University","status":"current"},"refseqCategory":"representative genome","releaseDate":"2018-12-02","sequencingTech":"PacBio RSII","submitter":"Chungnam National University"},"assemblyStats":{"contigL50":1,"contigN50":5962176,"gcCount":"4016355","gcPercent":67.5,"genomeCoverage":"154.0x","numberOfComponentSequences":1,"numberOfContigs":1,"numberOfScaffolds":1,"scaffoldL50":1,"scaffoldN50":5962176,"totalNumberOfChromosomes":1,"totalSequenceLength":"5962176","totalUngappedLength":"5962176"},"averageNucleotideIdentity":{"bestAniMatch":{"ani":85.11,"assembly":"GCA_000327325.1","assemblyCoverage":17.3,"category":"type","organismName":"Gordonia rubripertincta","typeAssemblyCoverage":19.82},"category":"type","comment":"Assembly is the type_strain, mismatch is within genus and expected","matchStatus":"below_threshold_mismatch","submittedOrganism":"Gordonia insulae","submittedSpecies":"Gordonia insulae","taxonomyCheckStatus":"OK"},"checkmInfo":{"checkmMarkerSet":"Gordonia","checkmMarkerSetRank":"genus","checkmSpeciesTaxId":2420509,"checkmVersion":"v1.2.2","completeness":98.09,"completenessPercentile":100.0,"contamination":0.84},"currentAccession":"GCF_003855095.1","organism":{"infraspecificNames":{"strain":"MMS17-SY073"},"organismName":"Gordonia insulae","taxId":2420509},"pairedAccession":"GCA_003855095.1","sourceDatabase":"SOURCE_DATABASE_REFSEQ","typeMaterial":{"typeDisplayText":"assembly from type material","typeLabel":"TYPE_MATERIAL"}}
{"accession":"GCF_003865365.1","annotationInfo":{"method":"Best-placed reference protein set; GeneMarkS-2+","name":"NCBI Prokaryotic Genome Annotation Pipeline (PGAP)","pipeline":"NCBI Prokaryotic Genome Annotation Pipeline (PGAP)","provider":"NCBI RefSeq","releaseDate":"2023-10-22","softwareVersion":"6.6","stats":{"geneCounts":{"nonCoding":49,"proteinCoding":3076,"pseudogene":28,"total":3153}}},"assemblyInfo":{"assemblyLevel":"Scaffold","assemblyMethod":"SOAPdenovo v. 2.04","assemblyName":"ASM386536v1","assemblyStatus":"current","assemblyType":"haploid","bioprojectAccession":"PRJNA505774","bioprojectLineage":[{"bioprojects":[{"accession":"PRJNA505774","title":"Flavobacterium macacae strain:YIM 102600 Genome sequencing and assembly"}]}],"biosample":{"accession":"SAMN10434608","attributes":[{"name":"strain","value":"YIM 102600"},{"name":"isolation_source","value":"feces"},{"name":"collection_date","value":"2016-11-11"},{"name":"geo_loc_name","value":"China"},{"name":"sample_type","value":"whole organism"},{"name":"host","value":"Macaca mulatta"},{"name":"type-material","value":"type strain of Flavobacterium macacae"}],"bioprojects":[{"accession":"PRJNA505774"}],"description":{"organism":{"organismName":"Flavobacterium macacae","taxId":2488993},"title":"Microbe sample from Flavobacterium macacae"},"lastUpdated":"2019-10-07T21:03:26.244","models":["Microbe, viral or environmental"],"owner":{"contacts":[{}],"name":"Yunnan Institute of Microbiology"},"package":"Microbe.1.0","publicationDate":"2018-11-16T00:00:00.000","sampleIds":[{"label":"Sample name","value":"Flavobacterium sp. nov., YIM 102600 draft genome"}],"status":{"status":"live","when":"2018-11-16T17:50:07.193"},"submissionDate":"2018-11-16T07:50:03.600"},"comments":"Annotation was added by the NCBI Prokaryotic Genome Annotation Pipeline (released 2013). Information about the Pipeline can be found here: https://www.ncbi.nlm.nih.gov/genome/annotation_prok/","pairedAssembly":{"accession":"GCA_003865365.1","annotationName":"NCBI Prokaryotic Genome Annotation Pipeline (PGAP)","status":"current"},"refseqCategory":"representative genome","releaseDate":"2018-12-05","sequencingTech":"Illumina HiSeq","submitter":"Yunnan Institute of Microbiology"},"assemblyStats":{"contigL50":7,"contigN50":172194,"gcCount":"1234026","gcPercent":36.5,"genomeCoverage":"25.0x","numberOfComponentSequences":56,"numberOfContigs":77,"numberOfScaffolds":56,"scaffoldL50":7,"scaffoldN50":172194,"totalSequenceLength":"3368147","totalUngappedLength":"3367744"},"averageNucleotideIdentity":{"bestAniMatch":{"ani":81.36,"assembly":"GCA_003634455.1","assemblyCoverage":19.88,"category":"type","organismName":"Flavobacterium endophyticum","typeAssemblyCoverage":17.88},"category":"type","comment":"Assembly is the type_strain, mismatch is within genus and expected","matchStatus":"below_threshold_mismatch","submittedOrganism":"Flavobacterium macacae","submittedSpecies":"Flavobacterium macacae","taxonomyCheckStatus":"OK"},"checkmInfo":{"checkmMarkerSet":"Flavobacterium","checkmMarkerSetRank":"genus","checkmSpeciesTaxId":2488993,"checkmVersion":"v1.2.2","completeness":99.53,"completenessPercentile":100.0,"contamination":1.72},"currentAccession":"GCF_003865365.1","organism":{"infraspecificNames":{"strain":"YIM 102600"},"organismName":"Flavobacterium macacae","taxId":2488993},"pairedAccession":"GCA_003865365.1","sourceDatabase":"SOURCE_DATABASE_REFSEQ","typeMaterial":{"typeDisplayText":"assembly from type material","typeLabel":"TYPE_MATERIAL"},"wgsInfo":{"masterWgsUrl":"https://www.ncbi.nlm.nih.gov/nuccore/RQVR00000000.1","wgsContigsUrl":"https://www.ncbi.nlm.nih.gov/Traces/wgs/RQVR01","wgsProjectAccession":"RQVR01"}}
{"accession":"GCF_003865375.1","annotationInfo":{"method":"Best-placed reference protein set; GeneMarkS-2+","name":"NCBI Prokaryotic Genome Annotation Pipeline (PGAP)","pipeline":"NCBI Prokaryotic Genome Annotation Pipeline (PGAP)","provider":"NCBI RefSeq","releaseDate":"2024-01-29","softwareVersion":"6.6","stats":{"geneCounts":{"nonCoding":55,"proteinCoding":2577,"pseudogene":23,"total":2655}}},"assemblyInfo":{"assemblyLevel":"Scaffold","assemblyMethod":"SOAPdenovo v. 2.04","assemblyName":"ASM386537v1","assemblyStatus":"current","assemblyType":"haploid","bioprojectAccession":"PRJNA505775","bioprojectLineage":[{"bioprojects":[{"accession":"PRJNA505775","title":"Gulosibacter macacae YIM 102482-1 Genome sequencing and assembly"}]}],"biosample":{"accession":"SAMN10434609","attributes":[{"name":"strain","value":"YIM 102482-1"},{"name":"isolation_source","value":"feces"},{"name":"collection_date","value":"2016-11-11"},{"name":"geo_loc_name","value":"China"},{"name":"sample_type","value":"whole organism"},{"name":"host","value":"Macaca mulatta"},{"name":"type-material","value":"type strain of Gulosibacter macacae"}],"bioprojects":[{"accession":"PRJNA505775"}],"description":{"organism":{"organismName":"Gulosibacter macacae","taxId":2488791},"title":"Microbe sample from Gulosibacter macacae"},"lastUpdated":"2021-05-27T21:05:35.414","models":["Microbe, viral or environmental"],"owner":{"contacts":[{}],"name":"Yunnan Institute of Microbiology"},"package":"Microbe.1.0","publicationDate":"2018-11-16T00:00:00.000","sampleIds":[{"label":"Sample name","value":"Zimmermannella sp. nov., YIM 102482-1 draft genome"},{"db":"SRA","value":"SRS6880963"}],"status":{"status":"live","when":"2018-11-16T13:35:05.967"},"submissionDate":"2018-11-16T07:57:04.320"},"comments":"Annotation was added by the NCBI Prokaryotic Genome Annotation Pipeline (released 2013). Information about the Pipeline can be found here: https://www.ncbi.nlm.nih.gov/genome/annotation_prok/","pairedAssembly":{"accession":"GCA_003865375.1","annotationName":"NCBI Prokaryotic Genome Annotation Pipeline (PGAP)","status":"current"},"refseqCategory":"representative genome","releaseDate":"2018-12-05","sequencingTech":"Illumina HiSeq","submitter":"Yunnan Institute of Microbiology"},"assemblyStats":{"contigL50":6,"contigN50":189579,"gcCount":"1815700","gcPercent":64.5,"genomeCoverage":"29.0x","numberOfComponentSequences":37,"numberOfContigs":41,"numberOfScaffolds":37,"scaffoldL50":6,"scaffoldN50":189579,"totalSequenceLength":"2821440","totalUngappedLength":"2821271"},"averageNucleotideIdentity":{"bestAniMatch":{"ani":82.31,"assembly":"GCA_014904065.1","assemblyCoverage":11.37,"category":"suspected_type","organismName":"Gulosibacter sediminis","typeAssemblyCoverage":12.05},"category":"type","comment":"Assembly is the type_strain, mismatch is within genus and expected","matchStatus":"below_threshold_mismatch","submittedOrganism":"Gulosibacter macacae","submittedSpecies":"Gulosibacter macacae","taxonomyCheckStatus":"OK"},"checkmInfo":{"checkmMarkerSet":"Microbacteriaceae","checkmMarkerSetRank":"family","checkmSpeciesTaxId":2488791,"checkmVersion":"v1.2.2","completeness":98.49,"completenessPercentile":100.0,"contamination":0.79},"currentAccession":"GCF_003865375.1","organism":{"infraspecificNames":{"strain":"YIM 102482-1"},"organismName":"Gulosibacter macacae","taxId":2488791},"pairedAccession":"GCA_003865375.1","sourceDatabase":"SOURCE_DATABASE_REFSEQ","typeMaterial":{"typeDisplayText":"assembly from type material","typeLabel":"TYPE_MATERIAL"},"wgsInfo":{"masterWgsUrl":"https://www.ncbi.nlm.nih.gov/nuccore/RQVS00000000.1","wgsContigsUrl":"https://www.ncbi.nlm.nih.gov/Traces/wgs/RQVS01","wgsProjectAccession":"RQVS01"}}
{"accession":"GCF_003933745.1","annotationInfo":{"method":"Best-placed reference protein set; GeneMarkS-2+","name":"NCBI Prokaryotic Genome Annotation Pipeline (PGAP)","pipeline":"NCBI Prokaryotic Genome Annotation Pipeline (PGAP)","provider":"NCBI RefSeq","releaseDate":"2024-02-13","softwareVersion":"6.6","stats":{"geneCounts":{"nonCoding":56,"proteinCoding":4730,"pseudogene":25,"total":4811}}},"assemblyInfo":{"assemblyLevel":"Scaffold","assemblyMethod":"SOAPdenovo v. 2.04","assemblyName":"ASM393374v1","assemblyStatus":"current","assemblyType":"haploid","bioprojectAccession":"PRJNA507830","bioprojectLineage":[{"bioprojects":[{"accession":"PRJNA507830","title":"Glycomyces terrestris strain:YIM121974 Genome sequencing and assembly"}]}],"biosample":{"accession":"SAMN10509277","attributes":[{"name":"strain","value":"YIM 121974"},{"name":"isolation_source","value":"soil"},{"name":"collection_date","value":"2015-10-15"},{"name":"geo_loc_name","value":"China"},{"name":"sample_type","value":"whole organism"},{"name":"type-material","value":"type strain of Glycomyces terrestris"}],"description":{"organism":{"organismName":"Glycomyces terrestris","taxId":2493553},"title":"Microbe sample from Glycomyces terrestris"},"lastUpdated":"2020-12-09T21:05:11.575","models":["Microbe, viral or environmental"],"owner":{"contacts":[{}],"name":"Yunnan University"},"package":"Microbe.1.0","publicationDate":"2018-12-01T00:00:00.000","sampleIds":[{"label":"Sample name","value":"Glycomyces sp. YIM121974 draft genome"}],"status":{"status":"live","when":"2018-12-03T12:31:03.488"},"submissionDate":"2018-12-01T00:24:03.536"},"comments":"Organism name was changed from Glycomyces sp. YIM 121974 to Glycomyces sp. YIM121974 (AUG-2020).\nAnnotation was added by the NCBI Prokaryotic Genome Annotation Pipeline (released 2013). Information about the Pipeline can be found here: https://www.ncbi.nlm.nih.gov/genome/annotation_prok/","pairedAssembly":{"accession":"GCA_003933745.1","annotationName":"NCBI Prokaryotic Genome Annotation Pipeline (PGAP)","status":"current"},"refseqCategory":"representative genome","releaseDate":"2018-12-10","sequencingTech":"Illumina HiSeq","submitter":"Yunnan University"},"assemblyStats":{"contigL50":3,"contigN50":896242,"gcCount":"3787341","gcPercent":72.5,"genomeCoverage":"16.0x","numberOfComponentSequences":15,"numberOfContigs":17,"numberOfScaffolds":15,"scaffoldL50":3,"scaffoldN50":896242,"totalSequenceLength":"5240684","totalUngappedLength":"5240664"},"averageNucleotideIdentity":{"bestAniMatch":{"ani":89.56,"assembly":"GCA_003265355.1","assemblyCoverage":73.05,"category":"type","organismName":"Glycomyces dulcitolivorans","typeAssemblyCoverage":67.37},"category":"type","comment":"Assembly is the type_strain, mismatch is within genus and expected","matchStatus":"below_threshold_mismatch","submittedOrganism":"Glycomyces terrestris","submittedSpecies":"Glycomyces terrestris","taxonomyCheckStatus":"OK"},"checkmInfo":{"checkmMarkerSet":"Glycomyces","checkmMarkerSetRank":"genus","checkmSpeciesTaxId":2493553,"checkmVersion":"v1.2.2","completeness":89.55,"completenessPercentile":100.0,"contamination":7.61},"currentAccession":"GCF_003933745.1","organism":{"infraspecificNames":{"strain":"YIM 121974"},"organismName":"Glycomyces terrestris","taxId":2493553},"pairedAccession":"GCA_003933745.1","sourceDatabase":"SOURCE_DATABASE_REFSEQ","typeMaterial":{"typeDisplayText":"assembly from type material","typeLabel":"TYPE_MATERIAL"},"wgsInfo":{"masterWgsUrl":"https://www.ncbi.nlm.nih.gov/nuccore/RSEB00000000.1","wgsContigsUrl":"https://www.ncbi.nlm.nih.gov/Traces/wgs/RSEB01","wgsProjectAccession":"RSEB01"}}
{"accession":"GCF_003946915.1","annotationInfo":{"method":"Best-placed reference protein set; GeneMarkS-2+","name":"NCBI Prokaryotic Genome Annotation Pipeline (PGAP)","pipeline":"NCBI Prokaryotic Genome Annotation Pipeline (PGAP)","provider":"NCBI RefSeq","releaseDate":"2023-10-22","softwareVersion":"6.6","stats":{"geneCounts":{"nonCoding":67,"proteinCoding":4123,"pseudogene":20,"total":4210}}},"assemblyInfo":{"assemblyLevel":"Scaffold","assemblyMethod":"SOAPdenovo v. 2.3","assemblyName":"ASM394691v1","assemblyStatus":"current","assemblyType":"haploid","bioprojectAccession":"PRJNA505769","bioprojectLineage":[{"bioprojects":[{"accession":"PRJNA505769","title":"Flavobacterium ustbae strain:T13 Genome sequencing and assembly"}]}],"biosample":{"accession":"SAMN10434498","attributes":[{"name":"strain","value":"T13"},{"name":"isolation_source","value":"rhizosphere soil"},{"name":"collection_date","value":"2017-11-01"},{"name":"geo_loc_name","value":"China: Xinjiang"},{"name":"sample_type","value":"a pure bacterial culture"},{"name":"type-material","value":"type strain of Flavobacterium ustbae"}],"description":{"organism":{"organismName":"Flavobacterium ustbae","taxId":2488790},"title":"Microbe sample from Flavobacterium ustbae"},"lastUpdated":"2021-11-25T21:04:53.965","models":["Microbe, viral or environmental"],"owner":{"contacts":[{}],"name":"University of Science and Technology Beijing"},"package":"Microbe.1.0","publicationDate":"2018-11-16T00:00:00.000","sampleIds":[{"label":"Sample name","value":"T13"}],"status":{"status":"live","when":"2018-11-16T13:30:06.318"},"submissionDate":"2018-11-16T06:09:03.363"},"pairedAssembly":{"accession":"GCA_003946915.1","status":"current"},"refseqCategory":"representative genome","releaseDate":"2018-12-14","sequencingTech":"Illumina","submitter":"University of Science and Technology Beijing"},"assemblyStats":{"contigL50":6,"contigN50":256095,"gcCount":"1686479","gcPercent":34.0,"genomeCoverage":"50.0x","numberOfComponentSequences":58,"numberOfContigs":59,"numberOfScaffolds":58,"scaffoldL50":6,"scaffoldN50":256095,"totalSequenceLength":"4935907","totalUngappedLength":"4935807"},"averageNucleotideIdentity":{"bestAniMatch":{"ani":87.18,"assembly":"GCA_023656565.1","assemblyCoverage":65.45,"category":"type","organismName":"Flavobacterium tyrosinilyticum","typeAssemblyCoverage":61.08},"category":"type","comment":"Assembly is the type_strain, mismatch is within genus and expected","matchStatus":"below_threshold_mismatch","submittedOrganism":"Flavobacterium ustbae","submittedSpecies":"Flavobacterium ustbae","taxonomyCheckStatus":"OK"},"checkmInfo":{"checkmMarkerSet":"Flavobacterium","checkmMarkerSetRank":"genus","checkmSpeciesTaxId":2488790,"checkmVersion":"v1.2.2","completeness":99.38,"completenessPercentile":100.0,"contamination":1.25},"currentAccession":"GCF_003946915.1","organism":{"infraspecificNames":{"strain":"T13"},"organismName":"Flavobacterium ustbae","taxId":2488790},"pairedAccession":"GCA_003946915.1","sourceDatabase":"SOURCE_DATABASE_REFSEQ","typeMaterial":{"typeDisplayText":"assembly from type material","typeLabel":"TYPE_MATERIAL"},"wgsInfo":{"masterWgsUrl":"https://www.ncbi.nlm.nih.gov/nuccore/RPOC00000000.1","wgsContigsUrl":"https://www.ncbi.nlm.nih.gov/Traces/wgs/RPOC01","wgsProjectAccession":"RPOC01"}}
{"accession":"GCF_003952725.1","annotationInfo":{"method":"Best-placed reference protein set; GeneMarkS-2+","name":"NCBI Prokaryotic Genome Annotation Pipeline (PGAP)","pipeline":"NCBI Prokaryotic Genome Annotation Pipeline (PGAP)","provider":"NCBI RefSeq","releaseDate":"2023-05-02","softwareVersion":"6.5","stats":{"geneCounts":{"nonCoding":57,"proteinCoding":4138,"pseudogene":52,"total":4247}}},"assemblyInfo":{"assemblyLevel":"Complete Genome","assemblyMethod":"Velvet v. 1.2.09","assemblyName":"ASM395272v1","assemblyStatus":"current","assemblyType":"haploid","bioprojectAccession":"PRJNA492217","bioprojectLineage":[{"bioprojects":[{"accession":"PRJNA492217","title":"Georhizobium profundi strain:WS11 Genome sequencing"}]}],"biosample":{"accession":"SAMN10095205","attributes":[{"name":"strain","value":"WS11"},{"name":"isolation_source","value":"a deep-sea sediment sample from the New Britain Trench"},{"name":"collection_date","value":"2016-07"},{"name":"geo_loc_name","value":"Pacific Ocean: New Britain Trench"},{"name":"sample_type","value":"Cell culture"},{"name":"type-material","value":"type strain of Georhizobium profundi"}],"bioprojects":[{"accession":"PRJNA492217"}],"description":{"organism":{"organismName":"Georhizobium profundi","taxId":2341112},"title":"Microbe sample from Georhizobium profundi"},"lastUpdated":"2021-02-28T06:22:11.729","models":["Microbe, viral or environmental"],"owner":{"contacts":[{}],"name":"Shanghai Ocean University"},"package":"Microbe.1.0","publicationDate":"2018-12-01T00:00:00.000","sampleIds":[{"label":"Sample name","value":"Marinorhizobium profundi WS11"}],"status":{"status":"live","when":"2018-12-01T00:51:25.300"},"submissionDate":"2018-09-20T04:23:03.193"},"comments":"The annotation was added by the NCBI Prokaryotic Genome Annotation Pipeline (PGAP). Information about PGAP can be found here: https://www.ncbi.nlm.nih.gov/genome/annotation_prok/","pairedAssembly":{"accession":"GCA_003952725.1","annotationName":"NCBI Prokaryotic Genome Annotation Pipeline (PGAP)","status":"current"},"refseqCategory":"representative genome","releaseDate":"2018-12-18","sequencingTech":"PacBio","submitter":"Shanghai Ocean University"},"assemblyStats":{"contigL50":1,"contigN50":4356607,"gcCount":"2714347","gcPercent":62.5,"genomeCoverage":"398.0x","numberOfComponentSequences":1,"numberOfContigs":1,"numberOfScaffolds":1,"scaffoldL50":1,"scaffoldN50":4356607,"totalNumberOfChromosomes":1,"totalSequenceLength":"4356607","totalUngappedLength":"4356607"},"averageNucleotideIdentity":{"bestAniMatch":{"ani":81.43,"assembly":"GCA_002750855.1","assemblyCoverage":10.87,"category":"type","organismName":"Pararhizobium haloflavum","typeAssemblyCoverage":11.34},"category":"type","comment":"na","matchStatus":"below_threshold_mismatch","submittedOrganism":"Georhizobium profundi","submittedSpecies":"Georhizobium profundi","taxonomyCheckStatus":"Inconclusive"},"checkmInfo":{"checkmMarkerSet":"Rhizobiaceae","checkmMarkerSetRank":"family","checkmSpeciesTaxId":2341112,"checkmVersion":"v1.2.2","completeness":96.17,"completenessPercentile":100.0,"contamination":2.49},"currentAccession":"GCF_003952725.1","organism":{"infraspecificNames":{"strain":"WS11"},"organismName":"Georhizobium profundi","taxId":2341112},"pairedAccession":"GCA_003952725.1","sourceDatabase":"SOURCE_DATABASE_REFSEQ","typeMaterial":{"typeDisplayText":"assembly from type material","typeLabel":"TYPE_MATERIAL"}}
{"accession":"GCF_003966155.1","annotationInfo":{"method":"Best-placed reference protein set; GeneMarkS-2+","name":"NCBI Prokaryotic Genome Annotation Pipeline (PGAP)","pipeline":"NCBI Prokaryotic Genome Annotation Pipeline (PGAP)","provider":"NCBI RefSeq","releaseDate":"2023-05-05","softwareVersion":"6.5","stats":{"geneCounts":{"nonCoding":69,"proteinCoding":3984,"pseudogene":46,"total":4099}}},"assemblyInfo":{"assemblyLevel":"Contig","assemblyMethod":"SPAdes v. 3.8.1","assemblyName":"ASM396615v1","assemblyStatus":"current","assemblyType":"haploid","bioprojectAccession":"PRJNA510204","bioprojectLineage":[{"bioprojects":[{"accession":"PRJNA510204","title":"Halomonas nitroreducens strain:11S Genome sequencing and assembly"}]}],"biosample":{"accession":"SAMN10599891","attributes":[{"name":"strain","value":"11S"},{"name":"isolation_source","value":"solar saltern"},{"name":"collection_date","value":"2018"},{"name":"geo_loc_name","value":"Chile"},{"name":"sample_type","value":"mixed culture"},{"name":"type-material","value":"type strain of Halomonas nitroreducens"}],"description":{"organism":{"organismName":"Halomonas nitroreducens","taxId":447425},"title":"Microbe sample from Halomonas nitroreducens"},"lastUpdated":"2018-12-15T13:37:03.105","models":["Microbe, viral or environmental"],"owner":{"contacts":[{}],"name":"Third Institute of Oceanography, State of Oceanic Administration"},"package":"Microbe.1.0","publicationDate":"2018-12-15T00:00:00.000","sampleIds":[{"label":"Sample name","value":"Halomonas nitroreducens"}],"status":{"status":"live","when":"2018-12-15T13:37:03.105"},"submissionDate":"2018-12-15T13:37:03.105"},"comments":"Bacteria and source DNA available from 11S\nAnnotation was added by the NCBI Prokaryotic Genome Annotation Pipeline (released 2013). Information about the Pipeline can be found here: https://www.ncbi.nlm.nih.gov/genome/annotation_prok/","pairedAssembly":{"accession":"GCA_003966155.1","annotationName":"NCBI Prokaryotic Genome Annotation Pipeline (PGAP)","status":"current"},"refseqCategory":"representative genome","releaseDate":"2018-12-23","sequencingTech":"IIIumina Hiseq","submitter":"Third Institute of Oceanography, State of Oceanic Administration"},"assemblyStats":{"contigL50":8,"contigN50":186368,"gcCount":"2939793","gcPercent":67.5,"genomeCoverage":"200.0x","numberOfComponentSequences":49,"numberOfContigs":49,"totalSequenceLength":"4352895","totalUngappedLength":"4352895"},"averageNucleotideIdentity":{"bestAniMatch":{"ani":91.7,"assembly":"GCA_030409305.1","assemblyCoverage":72.75,"category":"type","organismName":"Halomonas maura","typeAssemblyCoverage":72.23},"category":"type","comment":"Assembly is the type_strain, mismatch is within genus and expected","matchStatus":"below_threshold_mismatch","submittedOrganism":"Halomonas nitroreducens","submittedSpecies":"Halomonas nitroreducens","taxonomyCheckStatus":"OK"},"checkmInfo":{"checkmMarkerSet":"Halomonas","checkmMarkerSetRank":"genus","checkmSpeciesTaxId":447425,"checkmVersion":"v1.2.2","completeness":99.77,"completenessPercentile":100.0,"contamination":2.18},"currentAccession":"GCF_003966155.1","organism":{"infraspecificNames":{"strain":"11S"},"organismName":"Halomonas nitroreducens","taxId":447425},"pairedAccession":"GCA_003966155.1","sourceDatabase":"SOURCE_DATABASE_REFSEQ","typeMaterial":{"typeDisplayText":"assembly from type material","typeLabel":"TYPE_MATERIAL"},"wgsInfo":{"masterWgsUrl":"https://www.ncbi.nlm.nih.gov/nuccore/RXNS00000000.1","wgsContigsUrl":"https://www.ncbi.nlm.nih.gov/Traces/wgs/RXNS01","wgsProjectAccession":"RXNS01"}}
{"accession":"GCF_003991195.1","annotationInfo":{"method":"Best-placed reference protein set; GeneMarkS-2+","name":"NCBI Prokaryotic Genome Annotation Pipeline (PGAP)","pipeline":"NCBI Prokaryotic Genome Annotation Pipeline (PGAP)","provider":"NCBI RefSeq","releaseDate":"2023-10-22","softwareVersion":"6.6","stats":{"geneCounts":{"nonCoding":53,"proteinCoding":3699,"pseudogene":7,"total":3759}}},"assemblyInfo":{"assemblyLevel":"Scaffold","assemblyMethod":"SOAPdenovo v. 2.04","assemblyName":"ASM399119v1","assemblyStatus":"current","assemblyType":"haploid","bioprojectAccession":"PRJNA495729","bioprojectLineage":[{"bioprojects":[{"accession":"PRJNA495729","title":"Gynurincola endophyticus strain:HBUM179779 Genome sequencing and assembly"}]}],"biosample":{"accession":"SAMN10230469","attributes":[{"name":"strain","value":"HBUM179779"},{"name":"isolation_source","value":"stem"},{"name":"host","value":"Gynura bicolor"},{"name":"collection_date","value":"2015-10-12"},{"name":"geo_loc_name","value":"China: Sichuan Province, Pixian County"},{"name":"sample_type","value":"cell culture"},{"name":"type-material","value":"type strain of Gynurincola endophyticus"}],"description":{"organism":{"organismName":"Gynurincola endophyticus","taxId":2479004},"title":"Microbe sample from Chitinophagaceae"},"lastUpdated":"2019-06-20T18:30:33.750","models":["Microbe, viral or environmental"],"owner":{"contacts":[{}],"name":"Hebei University"},"package":"Microbe.1.0","publicationDate":"2019-01-07T00:00:00.000","sampleIds":[{"label":"Sample name","value":"Gynurincola endophyticus"},{"db":"SRA","value":"SRS3943369"}],"status":{"status":"live","when":"2019-01-07T12:37:31.233"},"submissionDate":"2018-10-11T06:19:03.790"},"pairedAssembly":{"accession":"GCA_003991195.1","status":"current"},"refseqCategory":"representative genome","releaseDate":"2019-01-03","sequencingTech":"Illumina HiSeq","submitter":"Hebei University"},"assemblyStats":{"contigL50":4,"contigN50":386257,"gcCount":"1730236","gcPercent":38.0,"genomeCoverage":"275.0x","numberOfComponentSequences":32,"numberOfContigs":33,"numberOfScaffolds":32,"scaffoldL50":4,"scaffoldN50":386257,"totalSequenceLength":"4525614","totalUngappedLength":"4525358"},"averageNucleotideIdentity":{"bestAniMatch":{"ani":91.74,"assembly":"GCA_006476045.1","assemblyCoverage":0.31,"category":"type","organismName":"Sphingobacterium lumbrici","typeAssemblyCoverage":0.45},"category":"type","comment":"Assembly is the type_strain, no match is expected","matchStatus":"low_coverage","submittedOrganism":"Gynurincola endophyticus","submittedSpecies":"Gynurincola endophyticus","taxonomyCheckStatus":"OK"},"checkmInfo":{"checkmMarkerSet":"Chitinophagaceae","checkmMarkerSetRank":"family","checkmSpeciesTaxId":2479004,"checkmVersion":"v1.2.2","completeness":97.27,"completenessPercentile":100.0,"contamination":2.06},"currentAccession":"GCF_003991195.1","organism":{"infraspecificNames":{"strain":"HBUM179779"},"organismName":"Gynurincola endophyticus","taxId":2479004},"pairedAccession":"GCA_003991195.1","sourceDatabase":"SOURCE_DATABASE_REFSEQ","typeMaterial":{"typeDisplayText":"assembly from type material","typeLabel":"TYPE_MATERIAL"},"wgsInfo":{"masterWgsUrl":"https://www.ncbi.nlm.nih.gov/nuccore/RCWL00000000.1","wgsContigsUrl":"https://www.ncbi.nlm.nih.gov/Traces/wgs/RCWL01","wgsProjectAccession":"RCWL01"}}
{"accession":"GCF_003993775.1","annotationInfo":{"method":"Best-placed reference protein set; GeneMarkS-2+","name":"NCBI Prokaryotic Genome Annotation Pipeline (PGAP)","pipeline":"NCBI Prokaryotic Genome Annotation Pipeline (PGAP)","provider":"NCBI RefSeq","releaseDate":"2024-01-29","softwareVersion":"6.6","stats":{"geneCounts":{"nonCoding":54,"proteinCoding":3944,"pseudogene":33,"total":4031}}},"assemblyInfo":{"assemblyLevel":"Contig","assemblyMethod":"SOAPdenovo v. 2.04","assemblyName":"ASM399377v1","assemblyStatus":"current","assemblyType":"haploid","bioprojectAccession":"PRJNA503788","bioprojectLineage":[{"bioprojects":[{"accession":"PRJNA503788","title":"Frigidibacter oleivorans strain:XJ4 Genome sequencing and assembly"}]}],"biosample":{"accession":"SAMN10373676","attributes":[{"name":"strain","value":"XJ4"},{"name":"isolation_source","value":"oil pollution water"},{"name":"collection_date","value":"2018-05-28"},{"name":"geo_loc_name","value":"China:Xinjiang"},{"name":"sample_type","value":"water sample"},{"name":"type-material","value":"type strain of Frigidibacter oleivorans"}],"bioprojects":[{"accession":"PRJNA503788"}],"description":{"organism":{"organismName":"Frigidibacter oleivorans","taxId":2487129},"title":"Microbe sample from Frigidibacter oleivorans"},"lastUpdated":"2021-11-25T21:04:53.853","models":["Microbe, viral or environmental"],"owner":{"contacts":[{}],"name":"China Agricultural University"},"package":"Microbe.1.0","publicationDate":"2018-11-30T00:00:00.000","sampleIds":[{"label":"Sample name","value":"XJ4"}],"status":{"status":"live","when":"2018-11-30T00:50:59.080"},"submissionDate":"2018-11-05T01:56:03.090"},"pairedAssembly":{"accession":"GCA_003993775.1","status":"current"},"refseqCategory":"representative genome","releaseDate":"2019-01-04","sequencingTech":"Illumina HiSeq","submitter":"China Agricultural University"},"assemblyStats":{"contigL50":6,"contigN50":165987,"gcCount":"2814797","gcPercent":69.5,"genomeCoverage":"150.0x","numberOfComponentSequences":38,"numberOfContigs":38,"totalSequenceLength":"4051972","totalUngappedLength":"4051972"},"averageNucleotideIdentity":{"bestAniMatch":{"ani":83.28,"assembly":"GCA_025380365.1","assemblyCoverage":15.98,"category":"type","organismName":"Defluviimonas sediminis","typeAssemblyCoverage":15.08},"category":"type","comment":"na","matchStatus":"below_threshold_mismatch","submittedOrganism":"Frigidibacter oleivorans","submittedSpecies":"Frigidibacter oleivorans","taxonomyCheckStatus":"Inconclusive"},"checkmInfo":{"checkmMarkerSet":"Rhodobacteraceae","checkmMarkerSetRank":"family","checkmSpeciesTaxId":2487129,"checkmVersion":"v1.2.2","completeness":97.95,"completenessPercentile":100.0,"contamination":0.29},"currentAccession":"GCF_003993775.1","organism":{"infraspecificNames":{"strain":"XJ4"},"organismName":"Frigidibacter oleivorans","taxId":2487129},"pairedAccession":"GCA_003993775.1","sourceDatabase":"SOURCE_DATABASE_REFSEQ","typeMaterial":{"typeDisplayText":"assembly from type material","typeLabel":"TYPE_MATERIAL"},"wgsInfo":{"masterWgsUrl":"https://www.ncbi.nlm.nih.gov/nuccore/RJRZ00000000.1","wgsContigsUrl":"https://www.ncbi.nlm.nih.gov/Traces/wgs/RJRZ01","wgsProjectAccession":"RJRZ01"}}
{"accession":"GCF_004000605.1","annotationInfo":{"method":"Best-placed reference protein set; GeneMarkS-2+","name":"NCBI Prokaryotic Genome Annotation Pipeline (PGAP)","pipeline":"NCBI Prokaryotic Genome Annotation Pipeline (PGAP)","provider":"NCBI RefSeq","releaseDate":"2024-03-06","softwareVersion":"6.6","stats":{"geneCounts":{"nonCoding":49,"proteinCoding":2837,"pseudogene":6,"total":2892}}},"assemblyInfo":{"assemblyLevel":"Complete Genome","assemblyMethod":"HGAP SMRT Analysis v. 2.1","assemblyName":"ASM400060v1","assemblyStatus":"current","assemblyType":"haploid","bioprojectAccession":"PRJNA230771","bioprojectLineage":[{"bioprojects":[{"accession":"PRJNA230771","title":"Glycocaulis alkaliphilus strain:6B-8 Genome sequencing"}]}],"biosample":{"accession":"SAMN02442382","attributes":[{"name":"collection_date","value":"2008-11-14"},{"name":"collected_by","value":"Xingbiao Wang"},{"name":"identified_by","value":"Shuang Geng"},{"name":"geo_loc_name","value":"China: Daqing oil field"},{"name":"isolation_source","value":"crude oil"},{"name":"strain","value":"6B-8"},{"name":"type-material","value":"type strain of Glycocaulis alkaliphilus"}],"bioprojects":[{"accession":"PRJNA230771"}],"description":{"organism":{"organismName":"Glycocaulis alkaliphilus","taxId":1434191},"title":"General Sample for Glycocaulis alkaliphilus 6B-8"},"lastUpdated":"2021-02-28T02:13:48.506","models":["Generic"],"owner":{"contacts":[{}],"name":"College of Engineering, Peking University"},"package":"Generic.1.0","publicationDate":"2016-02-04T00:00:00.000","sampleIds":[{"label":"Sample name","value":"6B-8"}],"status":{"status":"live","when":"2016-02-04T00:50:18.273"},"submissionDate":"2013-12-12T03:49:07.990"},"pairedAssembly":{"accession":"GCA_004000605.1","annotationName":"Annotation submitted by College of Engineering, Peking University","status":"current"},"refseqCategory":"representative genome","releaseDate":"2019-01-08","sequencingTech":"PacBio RSII; Illumina Hiseq 2500","submitter":"College of Engineering, Peking University"},"assemblyStats":{"contigL50":1,"contigN50":3019659,"gcCount":"1914752","gcPercent":63.5,"numberOfComponentSequences":1,"numberOfContigs":1,"numberOfScaffolds":1,"scaffoldL50":1,"scaffoldN50":3019659,"totalNumberOfChromosomes":1,"totalSequenceLength":"3019659","totalUngappedLength":"3019659"},"averageNucleotideIdentity":{"bestAniMatch":{"ani":99.99,"assembly":"GCA_014637625.1","assemblyCoverage":99.83,"category":"type","organismName":"Glycocaulis alkaliphilus","typeAssemblyCoverage":97.9},"category":"type","comment":"na","matchStatus":"species_match","submittedAniMatch":{"ani":99.99,"assembly":"GCA_014637625.1","assemblyCoverage":99.83,"category":"type","organismName":"Glycocaulis alkaliphilus","typeAssemblyCoverage":97.9},"submittedOrganism":"Glycocaulis alkaliphilus","submittedSpecies":"Glycocaulis alkaliphilus","taxonomyCheckStatus":"OK"},"checkmInfo":{"checkmMarkerSet":"Alphaproteobacteria","checkmMarkerSetRank":"class","checkmSpeciesTaxId":1434191,"checkmVersion":"v1.2.2","completeness":98.65,"completenessPercentile":100.0,"contamination":0.34},"currentAccession":"GCF_004000605.1","organism":{"infraspecificNames":{"strain":"6B-8"},"organismName":"Glycocaulis alkaliphilus","taxId":1434191},"pairedAccession":"GCA_004000605.1","sourceDatabase":"SOURCE_DATABASE_REFSEQ","typeMaterial":{"typeDisplayText":"assembly from type material","typeLabel":"TYPE_MATERIAL"}}
{"accession":"GCF_004011905.1","annotationInfo":{"method":"Best-placed reference protein set; GeneMarkS-2+","name":"NCBI Prokaryotic Genome Annotation Pipeline (PGAP)","pipeline":"NCBI Prokaryotic Genome Annotation Pipeline (PGAP)","provider":"NCBI RefSeq","releaseDate":"2023-04-23","softwareVersion":"6.5","stats":{"geneCounts":{"nonCoding":63,"proteinCoding":4364,"pseudogene":111,"total":4538}}},"assemblyInfo":{"assemblyLevel":"Complete Genome","assemblyMethod":"PacBio RS II v. P6-C4","assemblyName":"ASM401190v1","assemblyStatus":"current","assemblyType":"haploid","bioprojectAccession":"PRJNA434635","bioprojectLineage":[{"bioprojects":[{"accession":"PRJNA434635","title":"Gordonia alkanivorans strain YC-RL2"}]}],"biosample":{"accession":"SAMN08565628","attributes":[{"name":"strain","value":"YC-RL2"},{"name":"culture_collection","value":"CGMCC:10992"},{"name":"isolation_source","value":"Polluted soil"},{"name":"collection_date","value":"2014-10-19"},{"name":"geo_loc_name","value":"China: Heze City, Shandong Province"},{"name":"sample_type","value":"cell culture"}],"bioprojects":[{"accession":"PRJNA434635"}],"description":{"organism":{"organismName":"Gordonia alkanivorans","taxId":84096},"title":"Microbe sample from Gordonia alkanivorans"},"lastUpdated":"2019-01-13T06:37:31.437","models":["Microbe, viral or environmental"],"owner":{"contacts":[{}],"name":"Chinese academy of agricultural sciences"},"package":"Microbe.1.0","publicationDate":"2019-01-13T06:37:31.437","sampleIds":[{"label":"Sample name","value":"YC-RL2"}],"status":{"status":"live","when":"2019-01-13T06:37:31.437"},"submissionDate":"2018-02-20T06:14:03.097"},"comments":"The annotation was added by the NCBI Prokaryotic Genome Annotation Pipeline (PGAP). Information about PGAP can be found here: https://www.ncbi.nlm.nih.gov/genome/annotation_prok/","pairedAssembly":{"accession":"GCA_004011905.1","annotationName":"NCBI Prokaryotic Genome Annotation Pipeline (PGAP)","status":"current"},"refseqCategory":"representative genome","releaseDate":"2019-01-11","sequencingTech":"PacBio","submitter":"Chinese academy of agricultural sciences"},"assemblyStats":{"contigL50":1,"contigN50":4921996,"gcCount":"3358928","gcPercent":67.5,"genomeCoverage":"100.0x","numberOfComponentSequences":2,"numberOfContigs":2,"numberOfScaffolds":2,"scaffoldL50":1,"scaffoldN50":4921996,"totalNumberOfChromosomes":2,"totalSequenceLength":"4979656","totalUngappedLength":"4979656"},"averageNucleotideIdentity":{"bestAniMatch":{"ani":97.89,"assembly":"GCA_000225505.1","assemblyCoverage":88.63,"category":"type","organismName":"Gordonia alkanivorans","typeAssemblyCoverage":87.03},"category":"category_na","comment":"na","matchStatus":"species_match","submittedAniMatch":{"ani":97.89,"assembly":"GCA_000225505.1","assemblyCoverage":88.63,"category":"type","organismName":"Gordonia alkanivorans NBRC 16433","typeAssemblyCoverage":87.03},"submittedOrganism":"Gordonia alkanivorans","submittedSpecies":"Gordonia alkanivorans","taxonomyCheckStatus":"OK"},"checkmInfo":{"checkmMarkerSet":"Gordonia","checkmMarkerSetRank":"genus","checkmSpeciesTaxId":84096,"checkmVersion":"v1.2.2","completeness":100.0,"completenessPercentile":100.0},"currentAccession":"GCF_004011905.1","organism":{"infraspecificNames":{"strain":"YC-RL2"},"organismName":"Gordonia alkanivorans","taxId":84096},"pairedAccession":"GCA_004011905.1","sourceDatabase":"SOURCE_DATABASE_REFSEQ"}
{"accession":"GCF_004016525.1","annotationInfo":{"method":"Best-placed reference protein set; GeneMarkS-2+","name":"NCBI Prokaryotic Genome Annotation Pipeline (PGAP)","pipeline":"NCBI Prokaryotic Genome Annotation Pipeline (PGAP)","provider":"NCBI RefSeq","releaseDate":"2023-10-22","softwareVersion":"6.6","stats":{"geneCounts":{"nonCoding":69,"proteinCoding":3519,"pseudogene":21,"total":3609}}},"assemblyInfo":{"assemblyLevel":"Contig","assemblyMethod":"SPAdes v. December-2018","assemblyName":"ASM401652v1","assemblyStatus":"current","assemblyType":"haploid","bioprojectAccession":"PRJNA512493","bioprojectLineage":[{"bioprojects":[{"accession":"PRJNA512493","title":"Flavobacterium sufflavum strain:BBQ-12 Genome sequencing and assembly"}]}],"biosample":{"accession":"SAMN10680076","attributes":[{"name":"strain","value":"BBQ-12"},{"name":"isolation_source","value":"water"},{"name":"collection_date","value":"2016-11-29"},{"name":"geo_loc_name","value":"Taiwan"},{"name":"sample_type","value":"cell culture"},{"name":"type-material","value":"type strain of Flavobacterium sufflavum"}],"description":{"organism":{"organismName":"Flavobacterium sufflavum","taxId":1921138},"title":"Microbe sample from Flavobacterium sufflavum"},"lastUpdated":"2021-02-28T06:46:21.398","models":["Microbe, viral or environmental"],"owner":{"contacts":[{}],"name":"National Kaohsiung University of Science and Technology"},"package":"Microbe.1.0","publicationDate":"2019-01-02T00:00:00.000","sampleIds":[{"label":"Sample name","value":"Flavobacterium sp. BBQ-12"}],"status":{"status":"live","when":"2019-01-02T14:05:22.376"},"submissionDate":"2019-01-02T12:01:06.680"},"comments":"Annotation was added by the NCBI Prokaryotic Genome Annotation Pipeline (released 2013). Information about the Pipeline can be found here: https://www.ncbi.nlm.nih.gov/genome/annotation_prok/","pairedAssembly":{"accession":"GCA_004016525.1","annotationName":"NCBI Prokaryotic Genome Annotation Pipeline (PGAP)","status":"current"},"refseqCategory":"representative genome","releaseDate":"2019-01-08","sequencingTech":"Illumina NextSeq","submitter":"National Kaohsiung University of Science and Technology"},"assemblyStats":{"contigL50":4,"contigN50":387845,"gcCount":"1481829","gcPercent":34.0,"genomeCoverage":"409.0x","numberOfComponentSequences":65,"numberOfContigs":65,"totalSequenceLength":"4331586","totalUngappedLength":"4331586"},"averageNucleotideIdentity":{"bestAniMatch":{"ani":90.09,"assembly":"GCA_009909155.2","assemblyCoverage":71.37,"category":"type","organismName":"Flavobacterium undicola","typeAssemblyCoverage":72.43},"category":"type","comment":"Assembly is the type_strain, mismatch is within genus and expected","matchStatus":"below_threshold_mismatch","submittedOrganism":"Flavobacterium sufflavum","submittedSpecies":"Flavobacterium sufflavum","taxonomyCheckStatus":"OK"},"checkmInfo":{"checkmMarkerSet":"Flavobacterium","checkmMarkerSetRank":"genus","checkmSpeciesTaxId":1921138,"checkmVersion":"v1.2.2","completeness":99.53,"completenessPercentile":100.0,"contamination":0.62},"currentAccession":"GCF_004016525.1","organism":{"infraspecificNames":{"strain":"BBQ-12"},"organismName":"Flavobacterium sufflavum","taxId":1921138},"pairedAccession":"GCA_004016525.1","sourceDatabase":"SOURCE_DATABASE_REFSEQ","typeMaterial":{"typeDisplayText":"assembly from type material","typeLabel":"TYPE_MATERIAL"},"wgsInfo":{"masterWgsUrl":"https://www.ncbi.nlm.nih.gov/nuccore/SACJ00000000.1","wgsContigsUrl":"https://www.ncbi.nlm.nih.gov/Traces/wgs/SACJ01","wgsProjectAccession":"SACJ01"}}
{"accession":"GCF_004087915.1","annotationInfo":{"method":"Best-placed reference protein set; GeneMarkS-2+","name":"NCBI Prokaryotic Genome Annotation Pipeline (PGAP)","pipeline":"NCBI Prokaryotic Genome Annotation Pipeline (PGAP)","provider":"NCBI RefSeq","releaseDate":"2023-05-27","softwareVersion":"6.5","stats":{"geneCounts":{"nonCoding":53,"proteinCoding":2708,"pseudogene":5,"total":2766}}},"assemblyInfo":{"assemblyLevel":"Complete Genome","assemblyMethod":"HGAP v. 3","assemblyName":"ASM408791v1","assemblyStatus":"current","assemblyType":"haploid","bioprojectAccession":"PRJNA514423","bioprojectLineage":[{"bioprojects":[{"accession":"PRJNA514423","title":"Geovibrio thiophilus strain:DSM 11263 Genome sequencing"}]}],"biosample":{"accession":"SAMN10724383","attributes":[{"name":"strain","value":"DSM 11263"},{"name":"isolation_source","value":"drainage ditch"},{"name":"collection_date","value":"1987"},{"name":"geo_loc_name","value":"Germany:Konstanz"},{"name":"sample_type","value":"cell culture"},{"name":"biomaterial_provider","value":"Leibniz-Institut DSMZ"},{"name":"culture_collection","value":"DSM:11263"},{"name":"env_broad_scale","value":"anoxic freshwater sediment"},{"name":"type-material","value":"type strain of Geovibrio thiophilus"}],"description":{"organism":{"organismName":"Geovibrio thiophilus","taxId":139438},"title":"Microbe sample from Geovibrio thiophilus"},"lastUpdated":"2019-01-11T04:12:03.891","models":["Microbe, viral or environmental"],"owner":{"contacts":[{}],"name":"Leibniz Institute DSMZ-German Collection of Microorganisms and Cell Cultures"},"package":"Microbe.1.0","publicationDate":"2019-01-11T00:00:00.000","sampleIds":[{"label":"Sample name","value":"Geovibrio thiophilus DSM 11263"}],"status":{"status":"live","when":"2019-01-11T04:12:03.891"},"submissionDate":"2019-01-11T04:12:03.891"},"comments":"The annotation was added by the NCBI Prokaryotic Genome Annotation Pipeline (PGAP). Information about PGAP can be found here: https://www.ncbi.nlm.nih.gov/genome/annotation_prok/\nBacteria and source DNA available from Leibniz-Institut DSMZ","pairedAssembly":{"accession":"GCA_004087915.1","annotationName":"NCBI Prokaryotic Genome Annotation Pipeline (PGAP)","status":"current"},"refseqCategory":"representative genome","releaseDate":"2019-01-21","sequencingTech":"PacBio RSII; Illumina NextSeq","submitter":"Leibniz Institute DSMZ-German Collection of Microorganisms and Cell Cultures"},"assemblyStats":{"contigL50":1,"contigN50":2997552,"gcCount":"1443219","gcPercent":48.0,"genomeCoverage":"108.0x","numberOfComponentSequences":1,"numberOfContigs":1,"numberOfScaffolds":1,"scaffoldL50":1,"scaffoldN50":2997552,"totalNumberOfChromosomes":1,"totalSequenceLength":"2997552","totalUngappedLength":"2997552"},"averageNucleotideIdentity":{"bestAniMatch":{"ani":83.3,"assembly":"GCA_004339245.1","assemblyCoverage":0.83,"category":"type","organismName":"Seleniivibrio woodruffii","typeAssemblyCoverage":0.85},"category":"type","comment":"Assembly is the type_strain, no match is expected","matchStatus":"low_coverage","submittedOrganism":"Geovibrio thiophilus","submittedSpecies":"Geovibrio thiophilus","taxonomyCheckStatus":"OK"},"checkmInfo":{"checkmMarkerSet":"Deferribacterales","checkmMarkerSetRank":"order","checkmSpeciesTaxId":139438,"checkmVersion":"v1.2.2","completeness":96.88,"completenessPercentile":100.0,"contamination":1.53},"currentAccession":"GCF_004087915.1","organism":{"infraspecificNames":{"strain":"DSM 11263"},"organismName":"Geovibrio thiophilus","taxId":139438},"pairedAccession":"GCA_004087915.1","sourceDatabase":"SOURCE_DATABASE_REFSEQ","typeMaterial":{"typeDisplayText":"assembly from type material","typeLabel":"TYPE_MATERIAL"}}
{"accession":"GCF_004101785.1","annotationInfo":{"method":"Best-placed reference protein set; GeneMarkS-2+","name":"GCF_004101785.1-RS_2024_03_28","pipeline":"NCBI Prokaryotic Genome Annotation Pipeline (PGAP)","provider":"NCBI RefSeq","releaseDate":"2024-03-28","softwareVersion":"6.7","stats":{"geneCounts":{"nonCoding":73,"proteinCoding":2212,"pseudogene":18,"total":2303}}},"assemblyInfo":{"assemblyLevel":"Complete Genome","assemblyMethod":"SPAdes v. 3.1","assemblyName":"ASM410178v1","assemblyStatus":"current","assemblyType":"haploid","bioprojectAccession":"PRJNA498902","bioprojectLineage":[{"bioprojects":[{"accession":"PRJNA498902","title":"Gudongella oleilytica strain:W6 Genome sequencing and assembly"}]}],"biosample":{"accession":"SAMN10336855","attributes":[{"name":"strain","value":"W6"},{"name":"isolation_source","value":"thermophilic, methanogenic hexadecane-degrading culture M82"},{"name":"collection_date","value":"2013-05"},{"name":"geo_loc_name","value":"China:Shandong, Shengli Oil field"},{"name":"sample_type","value":"single cell"},{"name":"type-material","value":"type strain of Gudongella oleilytica"}],"bioprojects":[{"accession":"PRJNA498902"}],"description":{"organism":{"organismName":"Gudongella oleilytica","taxId":1582259},"title":"Microbe sample from Soehngenia sp. W6"},"lastUpdated":"2021-02-28T06:30:10.738","models":["Microbe, viral or environmental"],"owner":{"contacts":[{}],"name":"Biogas Institute of Ministry of Agriculture"},"package":"Microbe.1.0","publicationDate":"2018-10-28T00:00:00.000","sampleIds":[{"label":"Sample name","value":"W6"}],"status":{"status":"live","when":"2018-10-28T23:00:03.138"},"submissionDate":"2018-10-28T23:00:03.136"},"pairedAssembly":{"accession":"GCA_004101785.1","status":"current"},"refseqCategory":"representative genome","releaseDate":"2019-01-22","sequencingTech":"Illumina HiSeq","submitter":"Biogas Institute of Ministry of Agriculture"},"assemblyStats":{"contigL50":1,"contigN50":2356157,"gcCount":"999345","gcPercent":42.5,"genomeCoverage":"350.0x","numberOfComponentSequences":1,"numberOfContigs":1,"numberOfScaffolds":1,"scaffoldL50":1,"scaffoldN50":2356157,"totalNumberOfChromosomes":1,"totalSequenceLength":"2356157","totalUngappedLength":"2356157"},"averageNucleotideIdentity":{"bestAniMatch":{"ani":95.29,"assembly":"GCA_900129195.1","assemblyCoverage":1.61,"category":"type","organismName":"Desulforamulus putei","typeAssemblyCoverage":1.21},"category":"type","comment":"Assembly is the type_strain, no match is expected","matchStatus":"low_coverage","submittedOrganism":"Gudongella oleilytica","submittedSpecies":"Gudongella oleilytica","taxonomyCheckStatus":"OK"},"checkmInfo":{"checkmMarkerSet":"Firmicutes","checkmMarkerSetRank":"phylum","checkmSpeciesTaxId":1582259,"checkmVersion":"v1.2.2","completeness":98.99,"completenessPercentile":50.0,"contamination":1.01},"currentAccession":"GCF_004101785.1","organism":{"infraspecificNames":{"strain":"W6"},"organismName":"Gudongella oleilytica","taxId":1582259},"pairedAccession":"GCA_004101785.1","sourceDatabase":"SOURCE_DATABASE_REFSEQ","typeMaterial":{"typeDisplayText":"assembly from type material","typeLabel":"TYPE_MATERIAL"}}
{"accession":"GCF_004115155.1","annotationInfo":{"method":"Best-placed reference protein set; GeneMarkS-2+","name":"GCF_004115155.1-RS_2024_04_03","pipeline":"NCBI Prokaryotic Genome Annotation Pipeline (PGAP)","provider":"NCBI RefSeq","releaseDate":"2024-04-03","softwareVersion":"6.7","stats":{"geneCounts":{"nonCoding":58,"proteinCoding":4975,"pseudogene":38,"total":5071}}},"assemblyInfo":{"assemblyLevel":"Contig","assemblyMethod":"SPAdes v. 3.11.1","assemblyName":"ASM411515v1","assemblyStatus":"current","assemblyType":"haploid","bioprojectAccession":"PRJNA503354","bioprojectLineage":[{"bioprojects":[{"accession":"PRJNA503354","title":"Granulicella sibirica strain:AF10 Genome sequencing and assembly"}]}],"biosample":{"accession":"SAMN10359080","attributes":[{"name":"strain","value":"AF10"},{"name":"isolation_source","value":"forested tundra soil"},{"name":"collection_date","value":"2015-01-16"},{"name":"lat_lon","value":"65.36 N 72.43 E"},{"name":"geo_loc_name","value":"Russia: West Siberia, Nadym region"},{"name":"sample_type","value":"culture"},{"name":"type-material","value":"type strain of Granulicella sibirica"}],"bioprojects":[{"accession":"PRJNA503354"}],"description":{"comment":"Granulicella sibirica sp. nov., a psychrotolerant acidobacterium isolated from an organic soil layer in forested tundra, West Siberia","organism":{"organismName":"Granulicella sibirica","taxId":2479048},"title":"Granulicella sibirica"},"lastUpdated":"2021-02-28T06:31:52.688","models":["Microbe, viral or environmental"],"owner":{"contacts":[{}],"name":"Institute of Bioengineering, Research Center of Biotechnology of RAS"},"package":"Microbe.1.0","publicationDate":"2018-11-01T00:00:00.000","sampleIds":[{"label":"Sample name","value":"Gr_sibirica"}],"status":{"status":"live","when":"2018-11-01T10:06:03.715"},"submissionDate":"2018-11-01T10:06:03.713"},"comments":"Bacteria and source DNA available from Svetlana N. Dedysh (dedysh@mail.ru)","pairedAssembly":{"accession":"GCA_004115155.1","annotationName":"Annotation submitted by Institute of Bioengineering, Research Center of Biotechnology of RAS","status":"current"},"refseqCategory":"representative genome","releaseDate":"2019-01-28","sequencingTech":"Illumina HiSeq","submitter":"Institute of Bioengineering, Research Center of Biotechnology of RAS"},"assemblyStats":{"contigL50":2,"contigN50":1421513,"gcCount":"3672945","gcPercent":60.0,"genomeCoverage":"72.0x","numberOfComponentSequences":16,"numberOfContigs":16,"totalSequenceLength":"6139630","totalUngappedLength":"6139630"},"averageNucleotideIdentity":{"bestAniMatch":{"ani":95.55,"assembly":"GCA_003330725.1","assemblyCoverage":5.23,"category":"type","organismName":"Acidisarcina polymorpha","typeAssemblyCoverage":4.22},"category":"type","comment":"Assembly is the type_strain, no match is expected","matchStatus":"low_coverage","submittedOrganism":"Granulicella sibirica","submittedSpecies":"Granulicella sibirica","taxonomyCheckStatus":"OK"},"checkmInfo":{"checkmMarkerSet":"Granulicella","checkmMarkerSetRank":"genus","checkmSpeciesTaxId":2479048,"checkmVersion":"v1.2.2","completeness":89.22,"completenessPercentile":100.0,"contamination":12.33},"currentAccession":"GCF_004115155.1","organism":{"infraspecificNames":{"strain":"AF10"},"organismName":"Granulicella sibirica","taxId":2479048},"pairedAccession":"GCA_004115155.1","sourceDatabase":"SOURCE_DATABASE_REFSEQ","typeMaterial":{"typeDisplayText":"assembly from type material","typeLabel":"TYPE_MATERIAL"},"wgsInfo":{"masterWgsUrl":"https://www.ncbi.nlm.nih.gov/nuccore/RDSM00000000.1","wgsContigsUrl":"https://www.ncbi.nlm.nih.gov/Traces/wgs/RDSM01","wgsProjectAccession":"RDSM01"}}
{"accession":"GCF_004115975.1","annotationInfo":{"method":"Best-placed reference protein set; GeneMarkS-2+","name":"NCBI Prokaryotic Genome Annotation Pipeline (PGAP)","pipeline":"NCBI Prokaryotic Genome Annotation Pipeline (PGAP)","provider":"NCBI RefSeq","releaseDate":"2023-10-22","softwareVersion":"6.6","stats":{"geneCounts":{"nonCoding":44,"proteinCoding":3795,"pseudogene":30,"total":3869}}},"assemblyInfo":{"assemblyLevel":"Contig","assemblyMethod":"SPAdes v. 3.9","assemblyName":"ASM411597v1","assemblyStatus":"current","assemblyType":"haploid","bioprojectAccession":"PRJNA516295","bioprojectLineage":[{"bioprojects":[{"accession":"PRJNA516295","title":"Gelidibacter gilvus strain:IC158 Genome sequencing and assembly"}]}],"biosample":{"accession":"SAMN10786078","attributes":[{"name":"strain","value":"IC158"},{"name":"collected_by","value":"Jennifer Skerratt"},{"name":"collection_date","value":"2001"},{"name":"geo_loc_name","value":"Antarctica:Vestfold Hills"},{"name":"lat_lon","value":"68 S 78 E"},{"name":"isolation_source","value":"sea ice algal assemblage"},{"name":"altitude","value":"0 m"},{"name":"temp","value":"-5 C"},{"name":"depth","value":"2 m"},{"name":"identified_by","value":"John P. Bowman"},{"name":"sample_type","value":"cell culture"},{"name":"biomaterial_provider","value":"John P. Bowman"},{"name":"type-material","value":"type strain of Gelidibacter gilvus"},{"name":"env_broad_scale","value":"sea ice"}],"bioprojects":[{"accession":"PRJNA516295"}],"description":{"comment":"The genome sequence of a novel strain (ACAM 378) belonging to the family Rhodobacteraceae isolated from hypersaline Organic Lake, Vestfold Hills, Eastern Antarctica.","organism":{"organismName":"Gelidibacter gilvus","taxId":59602},"title":"Gelidibacter gilvus strain IC158(T) type strain"},"lastUpdated":"2019-08-01T07:50:58.316","models":["Microbe, viral or environmental"],"owner":{"contacts":[{}],"name":"University of Tasmania"},"package":"Microbe.1.0","publicationDate":"2019-01-22T00:00:00.000","sampleIds":[{"label":"Sample name","value":"GelgilIC158"}],"status":{"status":"live","when":"2019-01-22T01:27:10.525"},"submissionDate":"2019-01-22T01:27:10.523"},"comments":"Bacteria and source DNA available from John P. Bowman, University of Tasmania\nAnnotation was added by the NCBI Prokaryotic Genome Annotation Pipeline (released 2013). Information about the Pipeline can be found here: https://www.ncbi.nlm.nih.gov/genome/annotation_prok/","pairedAssembly":{"accession":"GCA_004115975.1","annotationName":"NCBI Prokaryotic Genome Annotation Pipeline (PGAP)","status":"current"},"refseqCategory":"representative genome","releaseDate":"2019-01-28","sequencingTech":"Illumina HiSeq","submitter":"University of Tasmania"},"assemblyStats":{"contigL50":4,"contigN50":364982,"gcCount":"1735759","gcPercent":37.5,"genomeCoverage":"125.0x","numberOfComponentSequences":42,"numberOfContigs":42,"totalSequenceLength":"4632641","totalUngappedLength":"4632641"},"averageNucleotideIdentity":{"bestAniMatch":{"ani":86.98,"assembly":"GCA_017581925.1","assemblyCoverage":60.86,"category":"type","organismName":"Gelidibacter pelagius","typeAssemblyCoverage":62.76},"category":"type","comment":"Assembly is the type_strain, mismatch is within genus and expected","matchStatus":"below_threshold_mismatch","submittedOrganism":"Gelidibacter gilvus","submittedSpecies":"Gelidibacter gilvus","taxonomyCheckStatus":"OK"},"checkmInfo":{"checkmMarkerSet":"Flavobacteriaceae","checkmMarkerSetRank":"family","checkmSpeciesTaxId":59602,"checkmVersion":"v1.2.2","completeness":99.35,"completenessPercentile":100.0,"contamination":1.46},"currentAccession":"GCF_004115975.1","organism":{"infraspecificNames":{"strain":"IC158"},"organismName":"Gelidibacter gilvus","taxId":59602},"pairedAccession":"GCA_004115975.1","sourceDatabase":"SOURCE_DATABASE_REFSEQ","typeMaterial":{"typeDisplayText":"assembly from type material","typeLabel":"TYPE_MATERIAL"},"wgsInfo":{"masterWgsUrl":"https://www.ncbi.nlm.nih.gov/nuccore/SDDZ00000000.1","wgsContigsUrl":"https://www.ncbi.nlm.nih.gov/Traces/wgs/SDDZ01","wgsProjectAccession":"SDDZ01"}}
```
