## Supplementary Dataset 1 for "Euktect: Enhanced Eukaryotic Sequence Detection and Classification in Metagenomes via the DNA Language Model": assembly_data_report.jsonl (part 25 of 71)

```
{"accession":"GCF_004116625.1","annotationInfo":{"method":"Best-placed reference protein set; GeneMarkS-2+","name":"NCBI Prokaryotic Genome Annotation Pipeline (PGAP)","pipeline":"NCBI Prokaryotic Genome Annotation Pipeline (PGAP)","provider":"NCBI RefSeq","releaseDate":"2024-01-08","softwareVersion":"6.6","stats":{"geneCounts":{"nonCoding":47,"proteinCoding":2772,"pseudogene":19,"total":2838}}},"assemblyInfo":{"assemblyLevel":"Contig","assemblyMethod":"SPAdes v. 3.9","assemblyName":"ASM411662v1","assemblyStatus":"current","assemblyType":"haploid","bioprojectAccession":"PRJNA412344","bioprojectLineage":[{"bioprojects":[{"accession":"PRJNA412344","title":"Arcobacter genomes"}]}],"biosample":{"accession":"SAMN07709797","attributes":[{"name":"strain","value":"F156-34"},{"name":"isolation_source","value":"Mussels"},{"name":"collection_date","value":"2013"},{"name":"geo_loc_name","value":"Spain"},{"name":"sample_type","value":"whole organism"}],"bioprojects":[{"accession":"PRJNA412344"}],"description":{"organism":{"organismName":"Halarcobacter mediterraneus","taxId":2023153},"title":"Microbe sample from Halarcobacter mediterraneus"},"lastUpdated":"2020-02-21T21:03:56.500","models":["Microbe, viral or environmental"],"owner":{"contacts":[{}],"name":"Universitat Rovira i Virgili"},"package":"Microbe.1.0","publicationDate":"2017-12-31T00:00:00.000","sampleIds":[{"label":"Sample name","value":"F156-34"}],"status":{"status":"live","when":"2017-12-31T00:51:29.837"},"submissionDate":"2017-09-27T10:20:07.396"},"comments":"Annotation was added by the NCBI Prokaryotic Genome Annotation Pipeline (released 2013). Information about the Pipeline can be found here: https://www.ncbi.nlm.nih.gov/genome/annotation_prok/","pairedAssembly":{"accession":"GCA_004116625.1","annotationName":"NCBI Prokaryotic Genome Annotation Pipeline (PGAP)","status":"current"},"refseqCategory":"representative genome","releaseDate":"2019-01-29","sequencingTech":"Illumina MiSeq","submitter":"Universitat Rovira i Virgili"},"assemblyStats":{"contigL50":2,"contigN50":689006,"gcCount":"771233","gcPercent":27.5,"genomeCoverage":"30.0x","numberOfComponentSequences":29,"numberOfContigs":29,"totalSequenceLength":"2828874","totalUngappedLength":"2828874"},"averageNucleotideIdentity":{"bestAniMatch":{"ani":83.59,"assembly":"GCA_003346815.1","assemblyCoverage":51.75,"category":"type","organismName":"Halarcobacter bivalviorum","typeAssemblyCoverage":54.53},"category":"category_na","comment":"na","matchStatus":"below_threshold_mismatch","submittedOrganism":"Halarcobacter mediterraneus","submittedSpecies":"Halarcobacter mediterraneus","taxonomyCheckStatus":"Inconclusive"},"checkmInfo":{"checkmMarkerSet":"Campylobacterales","checkmMarkerSetRank":"order","checkmSpeciesTaxId":2023153,"checkmVersion":"v1.2.2","completeness":99.63,"completenessPercentile":100.0,"contamination":1.84},"currentAccession":"GCF_004116625.1","organism":{"infraspecificNames":{"strain":"F156-34"},"organismName":"Halarcobacter mediterraneus","taxId":2023153},"pairedAccession":"GCA_004116625.1","sourceDatabase":"SOURCE_DATABASE_REFSEQ","wgsInfo":{"masterWgsUrl":"https://www.ncbi.nlm.nih.gov/nuccore/NXIE00000000.1","wgsContigsUrl":"https://www.ncbi.nlm.nih.gov/Traces/wgs/NXIE01","wgsProjectAccession":"NXIE01"}}
{"accession":"GCF_004117875.1","annotationInfo":{"method":"Best-placed reference protein set; GeneMarkS-2+","name":"NCBI Prokaryotic Genome Annotation Pipeline (PGAP)","pipeline":"NCBI Prokaryotic Genome Annotation Pipeline (PGAP)","provider":"NCBI RefSeq","releaseDate":"2023-05-05","softwareVersion":"6.5","stats":{"geneCounts":{"nonCoding":71,"proteinCoding":4226,"pseudogene":13,"total":4310}}},"assemblyInfo":{"assemblyLevel":"Contig","assemblyMethod":"SOAP denovo v. 2.04","assemblyName":"ASM411787v1","assemblyStatus":"current","assemblyType":"haploid","bioprojectAccession":"PRJNA492970","bioprojectLineage":[{"bioprojects":[{"accession":"PRJNA492970","title":"Geomonas oryzae strain:S43 Genome sequencing and assembly"}]}],"biosample":{"accession":"SAMN10120071","attributes":[{"name":"strain","value":"S43"},{"name":"isolation_source","value":"paddy field soil"},{"name":"collection_date","value":"2018-02-08"},{"name":"geo_loc_name","value":"Japan: Niigata"},{"name":"sample_type","value":"pure culture"},{"name":"biomaterial_provider","value":"The University of Tokyo"},{"name":"collected_by","value":"Xu Zhenxing"},{"name":"env_broad_scale","value":"paddy field soil"},{"name":"identified_by","value":"Xu Zhenxing"},{"name":"lat_lon","value":"37.44 N 138.87 E"},{"name":"Xu Zhenxing","value":"The University of Tokyo"},{"name":"Masuda Yoko","value":"The University of Tokyo"},{"name":"Senoo Keishi","value":"The University of Tokyo"},{"name":"type-material","value":"type strain of Geomonas oryzae (Geobacteraceae)"}],"bioprojects":[{"accession":"PRJNA492970"}],"description":{"comment":"The draft genome sequence of Geobacter sp.S43","organism":{"organismName":"Geomonas oryzae","taxId":2364273},"title":"Microbe sample from Geobacter sp. S43"},"lastUpdated":"2021-02-28T06:22:39.154","models":["Microbe, viral or environmental"],"owner":{"contacts":[{}],"name":"The University of Tokyo"},"package":"Microbe.1.0","publicationDate":"2019-01-31T00:00:00.000","sampleIds":[{"label":"Sample name","value":"The draft genome sequence of Geobacter sp. S43"}],"status":{"status":"live","when":"2019-01-31T00:38:12.863"},"submissionDate":"2018-09-25T04:31:05.523"},"comments":"Bacteria and source DNA available from Soil Science Lab in The University of Tokyo.","pairedAssembly":{"accession":"GCA_004117875.1","status":"current"},"refseqCategory":"representative genome","releaseDate":"2019-01-29","sequencingTech":"Illumina HiSeq","submitter":"The University of Tokyo"},"assemblyStats":{"contigL50":3,"contigN50":578332,"gcCount":"3021406","gcPercent":61.0,"genomeCoverage":"158.0x","numberOfComponentSequences":18,"numberOfContigs":18,"totalSequenceLength":"4933374","totalUngappedLength":"4933374"},"averageNucleotideIdentity":{"bestAniMatch":{"ani":92.56,"assembly":"GCA_004791675.1","assemblyCoverage":80.09,"category":"type","organismName":"Geomonas terrae","typeAssemblyCoverage":84.12},"category":"type","comment":"Assembly is the type_strain, mismatch is within genus and expected","matchStatus":"below_threshold_mismatch","submittedOrganism":"Geomonas oryzae","submittedSpecies":"Geomonas oryzae","taxonomyCheckStatus":"OK"},"checkmInfo":{"checkmMarkerSet":"Geobacteraceae","checkmMarkerSetRank":"family","checkmSpeciesTaxId":2364273,"checkmVersion":"v1.2.2","completeness":99.68,"completenessPercentile":100.0,"contamination":1.34},"currentAccession":"GCF_004117875.1","organism":{"infraspecificNames":{"strain":"S43"},"organismName":"Geomonas oryzae","taxId":2364273},"pairedAccession":"GCA_004117875.1","sourceDatabase":"SOURCE_DATABASE_REFSEQ","typeMaterial":{"typeDisplayText":"assembly from type material","typeLabel":"TYPE_MATERIAL"},"wgsInfo":{"masterWgsUrl":"https://www.ncbi.nlm.nih.gov/nuccore/RAHW00000000.1","wgsContigsUrl":"https://www.ncbi.nlm.nih.gov/Traces/wgs/RAHW01","wgsProjectAccession":"RAHW01"}}
{"accession":"GCF_004122105.1","annotationInfo":{"method":"Best-placed reference protein set; GeneMarkS-2+","name":"NCBI Prokaryotic Genome Annotation Pipeline (PGAP)","pipeline":"NCBI Prokaryotic Genome Annotation Pipeline (PGAP)","provider":"NCBI RefSeq","releaseDate":"2023-10-22","softwareVersion":"6.6","stats":{"geneCounts":{"nonCoding":53,"proteinCoding":2704,"pseudogene":10,"total":2767}}},"assemblyInfo":{"assemblyLevel":"Contig","assemblyMethod":"SPAdes v. December-2018","assemblyName":"ASM412210v1","assemblyStatus":"current","assemblyType":"haploid","bioprojectAccession":"PRJNA514946","bioprojectLineage":[{"bioprojects":[{"accession":"PRJNA514946","title":"Flavobacterium stagni strain:WWJ-16 Genome sequencing and assembly"}]}],"biosample":{"accession":"SAMN10739335","attributes":[{"name":"strain","value":"WWJ-16"},{"name":"isolation_source","value":"water"},{"name":"collection_date","value":"2017-12"},{"name":"geo_loc_name","value":"Taiwan"},{"name":"sample_type","value":"cell culture"},{"name":"type-material","value":"type strain of Flavobacterium stagni"}],"description":{"organism":{"organismName":"Flavobacterium stagni","taxId":2506421},"title":"Microbe sample from Flavobacterium stagni"},"lastUpdated":"2021-11-25T21:04:54.056","models":["Microbe, viral or environmental"],"owner":{"contacts":[{}],"name":"National Kaohsiung University of Science and Technology"},"package":"Microbe.1.0","publicationDate":"2019-01-14T00:00:00.000","sampleIds":[{"label":"Sample name","value":"Flavobacterium sp. strain WWJ-16"}],"status":{"status":"live","when":"2019-01-14T15:59:45.110"},"submissionDate":"2019-01-14T02:13:02.953"},"comments":"Annotation was added by the NCBI Prokaryotic Genome Annotation Pipeline (released 2013). Information about the Pipeline can be found here: https://www.ncbi.nlm.nih.gov/genome/annotation_prok/","pairedAssembly":{"accession":"GCA_004122105.1","annotationName":"NCBI Prokaryotic Genome Annotation Pipeline (PGAP)","status":"current"},"refseqCategory":"representative genome","releaseDate":"2019-01-30","sequencingTech":"Illumina NextSeq","submitter":"National Kaohsiung University of Science and Technology"},"assemblyStats":{"contigL50":3,"contigN50":354943,"gcCount":"1253986","gcPercent":39.5,"genomeCoverage":"437.0x","numberOfComponentSequences":36,"numberOfContigs":36,"totalSequenceLength":"3179833","totalUngappedLength":"3179833"},"averageNucleotideIdentity":{"bestAniMatch":{"ani":82.93,"assembly":"GCA_900129405.1","assemblyCoverage":30.67,"category":"type","organismName":"Flavobacterium fontis","typeAssemblyCoverage":31.61},"category":"type","comment":"Assembly is the type_strain, mismatch is within genus and expected","matchStatus":"below_threshold_mismatch","submittedOrganism":"Flavobacterium stagni","submittedSpecies":"Flavobacterium stagni","taxonomyCheckStatus":"OK"},"checkmInfo":{"checkmMarkerSet":"Flavobacterium","checkmMarkerSetRank":"genus","checkmSpeciesTaxId":2506421,"checkmVersion":"v1.2.2","completeness":99.22,"completenessPercentile":100.0,"contamination":0.31},"currentAccession":"GCF_004122105.1","organism":{"infraspecificNames":{"strain":"WWJ-16"},"organismName":"Flavobacterium stagni","taxId":2506421},"pairedAccession":"GCA_004122105.1","sourceDatabase":"SOURCE_DATABASE_REFSEQ","typeMaterial":{"typeDisplayText":"assembly from type material","typeLabel":"TYPE_MATERIAL"},"wgsInfo":{"masterWgsUrl":"https://www.ncbi.nlm.nih.gov/nuccore/SBKN00000000.1","wgsContigsUrl":"https://www.ncbi.nlm.nih.gov/Traces/wgs/SBKN01","wgsProjectAccession":"SBKN01"}}
{"accession":"GCF_004122145.1","annotationInfo":{"method":"Best-placed reference protein set; GeneMarkS-2+","name":"NCBI Prokaryotic Genome Annotation Pipeline (PGAP)","pipeline":"NCBI Prokaryotic Genome Annotation Pipeline (PGAP)","provider":"NCBI RefSeq","releaseDate":"2023-10-22","softwareVersion":"6.6","stats":{"geneCounts":{"nonCoding":59,"proteinCoding":2940,"pseudogene":23,"total":3022}}},"assemblyInfo":{"assemblyLevel":"Contig","assemblyMethod":"SPAdes v. December-2018","assemblyName":"ASM412214v1","assemblyStatus":"current","assemblyType":"haploid","bioprojectAccession":"PRJNA514954","bioprojectLineage":[{"bioprojects":[{"accession":"PRJNA514954","title":"Flavobacterium piscinae strain:ICH-30 Genome sequencing and assembly"}]}],"biosample":{"accession":"SAMN10739601","attributes":[{"name":"strain","value":"ICH-30"},{"name":"isolation_source","value":"water"},{"name":"collection_date","value":"2017-09"},{"name":"geo_loc_name","value":"Taiwan"},{"name":"sample_type","value":"cell culture"},{"name":"type-material","value":"type strain of Flavobacterium piscinae"}],"description":{"organism":{"organismName":"Flavobacterium piscinae","taxId":2506424},"title":"Microbe sample from Flavobacterium piscinae"},"lastUpdated":"2020-08-26T21:03:43.149","models":["Microbe, viral or environmental"],"owner":{"contacts":[{}],"name":"National Kaohsiung University of Science and Technology"},"package":"Microbe.1.0","publicationDate":"2019-01-14T00:00:00.000","sampleIds":[{"label":"Sample name","value":"Flavobacterium sp. strain ICH-30"}],"status":{"status":"live","when":"2019-01-14T15:59:45.193"},"submissionDate":"2019-01-14T02:53:06.083"},"comments":"Annotation was added by the NCBI Prokaryotic Genome Annotation Pipeline (released 2013). Information about the Pipeline can be found here: https://www.ncbi.nlm.nih.gov/genome/annotation_prok/","pairedAssembly":{"accession":"GCA_004122145.1","annotationName":"NCBI Prokaryotic Genome Annotation Pipeline (PGAP)","status":"current"},"refseqCategory":"representative genome","releaseDate":"2019-01-30","sequencingTech":"Illumina NextSeq","submitter":"National Kaohsiung University of Science and Technology"},"assemblyStats":{"contigL50":6,"contigN50":207779,"gcCount":"1158661","gcPercent":34.5,"genomeCoverage":"491.0x","numberOfComponentSequences":62,"numberOfContigs":62,"totalSequenceLength":"3374625","totalUngappedLength":"3374625"},"averageNucleotideIdentity":{"bestAniMatch":{"ani":99.66,"assembly":"GCA_014451095.1","assemblyCoverage":99.67,"category":"type","organismName":"Flavobacterium piscinae","typeAssemblyCoverage":97.76},"category":"type","comment":"na","matchStatus":"species_match","submittedAniMatch":{"ani":99.66,"assembly":"GCA_014451095.1","assemblyCoverage":99.67,"category":"type","organismName":"Flavobacterium piscinae","typeAssemblyCoverage":97.76},"submittedOrganism":"Flavobacterium piscinae","submittedSpecies":"Flavobacterium piscinae","taxonomyCheckStatus":"OK"},"checkmInfo":{"checkmMarkerSet":"Flavobacterium","checkmMarkerSetRank":"genus","checkmSpeciesTaxId":2506424,"checkmVersion":"v1.2.2","completeness":99.22,"completenessPercentile":100.0,"contamination":0.47},"currentAccession":"GCF_004122145.1","organism":{"infraspecificNames":{"strain":"ICH-30"},"organismName":"Flavobacterium piscinae","taxId":2506424},"pairedAccession":"GCA_004122145.1","sourceDatabase":"SOURCE_DATABASE_REFSEQ","typeMaterial":{"typeDisplayText":"assembly from type material","typeLabel":"TYPE_MATERIAL"},"wgsInfo":{"masterWgsUrl":"https://www.ncbi.nlm.nih.gov/nuccore/SBKQ00000000.1","wgsContigsUrl":"https://www.ncbi.nlm.nih.gov/Traces/wgs/SBKQ01","wgsProjectAccession":"SBKQ01"}}
{"accession":"GCF_004138525.1","annotationInfo":{"method":"Best-placed reference protein set; GeneMarkS-2+","name":"GCF_004138525.1-RS_2024_03_28","pipeline":"NCBI Prokaryotic Genome Annotation Pipeline (PGAP)","provider":"NCBI RefSeq","releaseDate":"2024-03-28","softwareVersion":"6.7","stats":{"geneCounts":{"nonCoding":56,"proteinCoding":5119,"pseudogene":17,"total":5192}}},"assemblyInfo":{"assemblyLevel":"Scaffold","assemblyMethod":"SOAPdenovo v. 2","assemblyName":"ASM413852v1","assemblyStatus":"current","assemblyType":"haploid","bioprojectAccession":"PRJNA511632","bioprojectLineage":[{"bioprojects":[{"accession":"PRJNA511632","title":"Haloactinopolyspora alba strain:YIM 93246 Genome sequencing and assembly"}]}],"biosample":{"accession":"SAMN10641815","attributes":[{"name":"strain","value":"YIM 93246"},{"name":"isolation_source","value":"salt lake"},{"name":"collection_date","value":"2017-08-24"},{"name":"geo_loc_name","value":"China: Xinjiang"},{"name":"sample_type","value":"cell culture"},{"name":"type-material","value":"type strain of Haloactinopolyspora alba"}],"bioprojects":[{"accession":"PRJNA511632"}],"description":{"organism":{"organismName":"Haloactinopolyspora alba","taxId":648780},"title":"Microbe sample from Haloactinopolyspora alba"},"lastUpdated":"2021-02-28T06:45:29.205","models":["Microbe, viral or environmental"],"owner":{"contacts":[{}],"name":"Sun Yat-sen University"},"package":"Microbe.1.0","publicationDate":"2018-12-24T00:00:00.000","sampleIds":[{"label":"Sample name","value":"Haloactinopolyspora alba YIM 93246"}],"status":{"status":"live","when":"2018-12-24T04:22:02.889"},"submissionDate":"2018-12-24T04:22:02.886"},"pairedAssembly":{"accession":"GCA_004138525.1","status":"current"},"refseqCategory":"representative genome","releaseDate":"2019-02-05","sequencingTech":"Illumina HiSeq","submitter":"Sun Yat-sen University"},"assemblyStats":{"contigL50":8,"contigN50":216236,"gcCount":"3910494","gcPercent":70.5,"genomeCoverage":"100.0x","numberOfComponentSequences":57,"numberOfContigs":57,"numberOfScaffolds":46,"scaffoldL50":7,"scaffoldN50":266465,"totalSequenceLength":"5539514","totalUngappedLength":"5539404"},"averageNucleotideIdentity":{"bestAniMatch":{"ani":99.98,"assembly":"GCA_003014555.1","assemblyCoverage":99.84,"category":"type","organismName":"Haloactinopolyspora alba","typeAssemblyCoverage":99.91},"category":"type","comment":"na","matchStatus":"species_match","submittedAniMatch":{"ani":99.98,"assembly":"GCA_003014555.1","assemblyCoverage":99.84,"category":"type","organismName":"Haloactinopolyspora alba","typeAssemblyCoverage":99.91},"submittedOrganism":"Haloactinopolyspora alba","submittedSpecies":"Haloactinopolyspora alba","taxonomyCheckStatus":"OK"},"checkmInfo":{"checkmMarkerSet":"Actinobacteria","checkmMarkerSetRank":"phylum","checkmSpeciesTaxId":648780,"checkmVersion":"v1.2.2","completeness":97.9,"completenessPercentile":100.0,"contamination":0.28},"currentAccession":"GCF_004138525.1","organism":{"infraspecificNames":{"strain":"YIM 93246"},"organismName":"Haloactinopolyspora alba","taxId":648780},"pairedAccession":"GCA_004138525.1","sourceDatabase":"SOURCE_DATABASE_REFSEQ","typeMaterial":{"typeDisplayText":"assembly from type material","typeLabel":"TYPE_MATERIAL"},"wgsInfo":{"masterWgsUrl":"https://www.ncbi.nlm.nih.gov/nuccore/RZHB00000000.1","wgsContigsUrl":"https://www.ncbi.nlm.nih.gov/Traces/wgs/RZHB01","wgsProjectAccession":"RZHB01"}}
{"accession":"GCF_004217445.1","annotationInfo":{"method":"Best-placed reference protein set; GeneMarkS-2+","name":"GCF_004217445.1-RS_2024_04_10","pipeline":"NCBI Prokaryotic Genome Annotation Pipeline (PGAP)","provider":"NCBI RefSeq","releaseDate":"2024-04-10","softwareVersion":"6.7","stats":{"geneCounts":{"nonCoding":53,"proteinCoding":3283,"pseudogene":38,"total":3374}}},"assemblyInfo":{"assemblyLevel":"Scaffold","assemblyMethod":"SPAdes v. 3.12.0","assemblyName":"ASM421744v1","assemblyStatus":"current","assemblyType":"haploid","bioprojectAccession":"PRJNA520342","bioprojectLineage":[{"bioprojects":[{"accession":"PRJNA520342","title":"Fluviicoccus keumensis DSM 105135 genome sequencing"}]}],"biosample":{"accession":"SAMN10866387","attributes":[{"name":"strain","value":"DSM 105135"},{"name":"collection_date","value":"missing"},{"name":"isol_growth_condt","value":"missing"},{"name":"ref_biomaterial","value":"missing"},{"name":"env_local_scale","value":"missing"},{"name":"env_medium","value":"missing"},{"name":"env_broad_scale","value":"missing"},{"name":"num_replicons","value":"missing"},{"name":"host","value":"not applicable"},{"name":"geo_loc_name","value":"missing"},{"name":"lat_lon","value":"missing"},{"name":"isolation_source","value":"missing"},{"name":"culture_collection","value":"DSM:105135"},{"name":"type-material","value":"type strain of Fluviicoccus keumensis"}],"bioprojects":[{"accession":"PRJNA520342"}],"description":{"comment":"Keywords: GSC:MIxS;MIGS:6.0","organism":{"organismName":"Fluviicoccus keumensis","taxId":1435465},"title":"Fluviicoccus keumensis DSM 105135"},"lastUpdated":"2020-02-23T03:26:50.806","models":["MIGS.ba"],"owner":{"name":"DOE Joint Genome Institute"},"package":"MIGS.ba.6.0","publicationDate":"2019-02-02T00:00:00.000","sampleIds":[{"db":"SRA","value":"SRS4345806"},{"db":"DOE Joint Genome Institute","value":"Gp0325762"}],"status":{"status":"live","when":"2019-02-02T00:16:13.175"},"submissionDate":"2019-02-02T00:16:13.173"},"pairedAssembly":{"accession":"GCA_004217445.1","annotationName":"Annotation submitted by DOE Joint Genome Institute","status":"current"},"refseqCategory":"representative genome","releaseDate":"2019-02-20","sequencingTech":"Illumina","submitter":"DOE Joint Genome Institute"},"assemblyStats":{"contigL50":3,"contigN50":524078,"gcCount":"2245648","gcPercent":61.0,"genomeCoverage":"407.0x","numberOfComponentSequences":18,"numberOfContigs":21,"numberOfScaffolds":18,"scaffoldL50":3,"scaffoldN50":589223,"totalSequenceLength":"3682372","totalUngappedLength":"3682082"},"averageNucleotideIdentity":{"bestAniMatch":{"ani":81.72,"assembly":"GCA_002943415.1","assemblyCoverage":5.07,"category":"type","organismName":"Amnimonas aquatica","typeAssemblyCoverage":9.97},"category":"type","comment":"Assembly is the type_strain, no match is expected","matchStatus":"low_coverage","submittedOrganism":"Fluviicoccus keumensis","submittedSpecies":"Fluviicoccus keumensis","taxonomyCheckStatus":"OK"},"checkmInfo":{"checkmMarkerSet":"Moraxellaceae","checkmMarkerSetRank":"family","checkmSpeciesTaxId":1435465,"checkmVersion":"v1.2.2","completeness":94.04,"completenessPercentile":100.0,"contamination":5.45},"currentAccession":"GCF_004217445.1","organism":{"infraspecificNames":{"strain":"DSM 105135"},"organismName":"Fluviicoccus keumensis","taxId":1435465},"pairedAccession":"GCA_004217445.1","sourceDatabase":"SOURCE_DATABASE_REFSEQ","typeMaterial":{"typeDisplayText":"assembly from type material","typeLabel":"TYPE_MATERIAL"},"wgsInfo":{"masterWgsUrl":"https://www.ncbi.nlm.nih.gov/nuccore/SHKX00000000.1","wgsContigsUrl":"https://www.ncbi.nlm.nih.gov/Traces/wgs/SHKX01","wgsProjectAccession":"SHKX01"}}
{"accession":"GCF_004295685.1","annotationInfo":{"method":"Best-placed reference protein set; GeneMarkS-2+","name":"NCBI Prokaryotic Genome Annotation Pipeline (PGAP)","pipeline":"NCBI Prokaryotic Genome Annotation Pipeline (PGAP)","provider":"NCBI RefSeq","releaseDate":"2023-05-05","softwareVersion":"6.5","stats":{"geneCounts":{"nonCoding":62,"proteinCoding":3109,"pseudogene":6,"total":3177}}},"assemblyInfo":{"assemblyLevel":"Chromosome","assemblyMethod":"SPAdes v. 3.11.1","assemblyName":"ASM429568v1","assemblyStatus":"current","assemblyType":"haploid","bioprojectAccession":"PRJDB7572","bioprojectLineage":[{"bioprojects":[{"accession":"PRJDB7572","title":"Draft genome sequencing of filterable bacteria from Lake Sanaru, Hamamatsu, Japan"}]}],"biosample":{"accession":"SAMD00153897","attributes":[{"name":"sample_name","value":"JCM 31447"},{"name":"biomaterial_provider","value":"JCM"},{"name":"collection_date","value":"not applicable"},{"name":"env_broad_scale","value":"not applicable"},{"name":"env_local_scale","value":"not applicable"},{"name":"env_medium","value":"not applicable"},{"name":"geo_loc_name","value":"not applicable"},{"name":"isol_growth_condt","value":"http://www.jcm.riken.jp/cgi-bin/jcm/jcm_number?JCM=31447"},{"name":"lat_lon","value":"not applicable"},{"name":"locus_tag_prefix","value":"JCM31447"},{"name":"num_replicons","value":"missing"},{"name":"orgmod_note","value":"strain coidentity: RF1110005 = JCM 31447"},{"name":"project_name","value":"not applicable"},{"name":"ref_biomaterial","value":"missing"},{"name":"strain","value":"RF1110005"},{"name":"type-material","value":"type strain of Fluviispira sanaruensis"}],"bioprojects":[{"accession":"PRJDB7572"}],"description":{"comment":"Keywords: GSC:MIxS;MIGS:6.0","organism":{"organismName":"Fluviispira sanaruensis","taxId":2493639},"title":"Rubrispira sanarue JCM 31447"},"lastUpdated":"2022-04-04T05:56:09.000","models":["MIGS.ba"],"owner":{"name":"Department of Engineering, Graduate School of Integrated Science and Technology, Shizuoka University"},"package":"MIGS.ba.6.0","publicationDate":"2019-02-01T00:00:00.000","status":{"status":"live","when":"2019-02-02T01:00:38.715"},"submissionDate":"2019-02-02T01:00:38.713"},"comments":"The annotation was added by the NCBI Prokaryotic Genome Annotation Pipeline (PGAP). Information about PGAP can be found here: https://www.ncbi.nlm.nih.gov/genome/annotation_prok/\nAnnotated by DFAST v.1.0.7 (https://dfast.nig.ac.jp)","pairedAssembly":{"accession":"GCA_004295685.1","annotationName":"Annotation submitted by Shizuoka University","status":"current"},"refseqCategory":"representative genome","releaseDate":"2019-02-02","sequencingTech":"Illumina Miseq","submitter":"Shizuoka University"},"assemblyStats":{"contigL50":1,"contigN50":3520134,"gcCount":"1231303","gcPercent":33.5,"genomeCoverage":"131.0x","numberOfComponentSequences":3,"numberOfContigs":3,"numberOfScaffolds":3,"scaffoldL50":1,"scaffoldN50":3520134,"totalNumberOfChromosomes":3,"totalSequenceLength":"3668465","totalUngappedLength":"3668465"},"averageNucleotideIdentity":{"bestAniMatch":{"ani":89.29,"assembly":"GCA_014281055.1","assemblyCoverage":79.9,"category":"type","organismName":"Fluviispira vulneris","typeAssemblyCoverage":81.31},"category":"type","comment":"Assembly is the type_strain, mismatch is within genus and expected","matchStatus":"below_threshold_mismatch","submittedOrganism":"Fluviispira sanaruensis","submittedSpecies":"Fluviispira sanaruensis","taxonomyCheckStatus":"OK"},"checkmInfo":{"checkmMarkerSet":"Bacteria","checkmMarkerSetRank":"domain","checkmSpeciesTaxId":2493639,"checkmVersion":"v1.2.2","completeness":91.07,"completenessPercentile":100.0},"currentAccession":"GCF_004295685.1","organism":{"infraspecificNames":{"strain":"RF1110005"},"organismName":"Fluviispira sanaruensis","taxId":2493639},"pairedAccession":"GCA_004295685.1","sourceDatabase":"SOURCE_DATABASE_REFSEQ","typeMaterial":{"typeDisplayText":"assembly from type material","typeLabel":"TYPE_MATERIAL"}}
{"accession":"GCF_004310685.1","annotationInfo":{"method":"Best-placed reference protein set; GeneMarkS-2+","name":"NCBI Prokaryotic Genome Annotation Pipeline (PGAP)","pipeline":"NCBI Prokaryotic Genome Annotation Pipeline (PGAP)","provider":"NCBI RefSeq","releaseDate":"2023-03-16","softwareVersion":"6.4","stats":{"geneCounts":{"nonCoding":52,"proteinCoding":3025,"pseudogene":11,"total":3088}}},"assemblyInfo":{"assemblyLevel":"Contig","assemblyMethod":"A5-miseq v. A5","assemblyName":"ASM431068v1","assemblyStatus":"current","assemblyType":"haploid","bioprojectAccession":"PRJNA523285","bioprojectLineage":[{"bioprojects":[{"accession":"PRJNA523285","title":"Glaciihabitans arcticus strain:RP-3-7 Genome sequencing and assembly"}]}],"biosample":{"accession":"SAMN10970022","attributes":[{"name":"strain","value":"RP-3-7"},{"name":"isolation_source","value":"Arctic soil"},{"name":"collection_date","value":"2016-08"},{"name":"geo_loc_name","value":"Canada: Cambridge Bay, NU"},{"name":"sample_type","value":"Soil"},{"name":"lat_lon","value":"69.13 N 105.06 W"},{"name":"type-material","value":"type strain of Glaciihabitans arcticus"}],"description":{"organism":{"organismName":"Glaciihabitans arcticus","taxId":2668039},"title":"Microbe sample from Glaciihabitans arcticus"},"lastUpdated":"2021-02-28T06:58:04.340","models":["Microbe, viral or environmental"],"owner":{"contacts":[{}],"name":"Kyonggi University"},"package":"Microbe.1.0","publicationDate":"2019-02-19T00:00:00.000","sampleIds":[{"label":"Sample name","value":"KGU-RD0001"}],"status":{"status":"live","when":"2019-02-20T10:25:07.941"},"submissionDate":"2019-02-19T22:16:05.220"},"comments":"Bacteria and source DNA available from KACC 21151\nAnnotation was added by the NCBI Prokaryotic Genome Annotation Pipeline (released 2013). Information about the Pipeline can be found here: https://www.ncbi.nlm.nih.gov/genome/annotation_prok/","pairedAssembly":{"accession":"GCA_004310685.1","annotationName":"NCBI Prokaryotic Genome Annotation Pipeline (PGAP)","status":"current"},"refseqCategory":"representative genome","releaseDate":"2019-02-27","sequencingTech":"Illumina HiSeq","submitter":"Kyonggi University"},"assemblyStats":{"contigL50":1,"contigN50":2926791,"gcCount":"2123164","gcPercent":67.0,"genomeCoverage":"233.0x","numberOfComponentSequences":2,"numberOfContigs":2,"totalSequenceLength":"3172742","totalUngappedLength":"3172742"},"averageNucleotideIdentity":{"bestAniMatch":{"ani":82.57,"assembly":"GCA_014204935.1","assemblyCoverage":22.23,"category":"type","organismName":"Conyzicola lurida","typeAssemblyCoverage":19.35},"category":"type","comment":"na","matchStatus":"below_threshold_mismatch","submittedOrganism":"Glaciihabitans arcticus","submittedSpecies":"Glaciihabitans arcticus","taxonomyCheckStatus":"Inconclusive"},"checkmInfo":{"checkmMarkerSet":"Microbacteriaceae","checkmMarkerSetRank":"family","checkmSpeciesTaxId":2668039,"checkmVersion":"v1.2.2","completeness":99.24,"completenessPercentile":100.0,"contamination":2.11},"currentAccession":"GCF_004310685.1","organism":{"infraspecificNames":{"strain":"RP-3-7"},"organismName":"Glaciihabitans arcticus","taxId":2668039},"pairedAccession":"GCA_004310685.1","sourceDatabase":"SOURCE_DATABASE_REFSEQ","typeMaterial":{"typeDisplayText":"assembly from type material","typeLabel":"TYPE_MATERIAL"},"wgsInfo":{"masterWgsUrl":"https://www.ncbi.nlm.nih.gov/nuccore/SISG00000000.1","wgsContigsUrl":"https://www.ncbi.nlm.nih.gov/Traces/wgs/SISG01","wgsProjectAccession":"SISG01"}}
{"accession":"GCF_004328555.1","annotationInfo":{"method":"Best-placed reference protein set; GeneMarkS-2+","name":"NCBI Prokaryotic Genome Annotation Pipeline (PGAP)","pipeline":"NCBI Prokaryotic Genome Annotation Pipeline (PGAP)","provider":"NCBI RefSeq","releaseDate":"2023-04-12","softwareVersion":"6.5","stats":{"geneCounts":{"nonCoding":61,"proteinCoding":3873,"pseudogene":81,"total":4015}}},"assemblyInfo":{"assemblyLevel":"Complete Genome","assemblyMethod":"HGAP v. 2.3","assemblyName":"ASM432855v1","assemblyStatus":"current","assemblyType":"haploid","bioprojectAccession":"PRJNA517385","bioprojectLineage":[{"bioprojects":[{"accession":"PRJNA517385","title":"Haematobacter massiliensis OT1 Genome sequencing and assembly"}]}],"biosample":{"accession":"SAMN10829711","attributes":[{"name":"strain","value":"OT1"},{"name":"isolation_source","value":"human skin swab"},{"name":"collection_date","value":"2017-09-30"},{"name":"geo_loc_name","value":"South Korea: Changwon"},{"name":"sample_type","value":"single cell"},{"name":"culture_collection","value":"KCTC: 62810"}],"description":{"organism":{"organismName":"Haematobacter massiliensis","taxId":195105},"title":"Microbe sample from Haematobacter massiliensis"},"lastUpdated":"2019-03-17T01:36:16.960","models":["Microbe, viral or environmental"],"owner":{"contacts":[{}],"name":"Changwon National University"},"package":"Microbe.1.0","publicationDate":"2019-01-28T00:00:00.000","sampleIds":[{"label":"Sample name","value":"Haematobacter massiliensis OT1 isolated from human skin"},{"db":"SRA","value":"SRS4498418"}],"status":{"status":"live","when":"2019-01-28T05:24:03.650"},"submissionDate":"2019-01-28T05:24:03.650"},"comments":"The annotation was added by the NCBI Prokaryotic Genome Annotation Pipeline (PGAP). Information about PGAP can be found here: https://www.ncbi.nlm.nih.gov/genome/annotation_prok/\nBacteria and source DNA available from Prof. Kyoung Lee","pairedAssembly":{"accession":"GCA_004328555.1","annotationName":"NCBI Prokaryotic Genome Annotation Pipeline (PGAP)","status":"current"},"refseqCategory":"representative genome","releaseDate":"2019-03-06","sequencingTech":"PacBio RSII","submitter":"Changwon National University"},"assemblyStats":{"contigL50":1,"contigN50":2467987,"gcCount":"2729486","gcPercent":64.5,"genomeCoverage":"233.0x","numberOfComponentSequences":10,"numberOfContigs":10,"numberOfScaffolds":10,"scaffoldL50":1,"scaffoldN50":2467987,"totalNumberOfChromosomes":10,"totalSequenceLength":"4232912","totalUngappedLength":"4232912"},"averageNucleotideIdentity":{"bestAniMatch":{"ani":99.72,"assembly":"GCA_000740795.1","assemblyCoverage":90.09,"category":"type","organismName":"Haematobacter massiliensis","typeAssemblyCoverage":92.37},"category":"category_na","comment":"na","matchStatus":"species_match","submittedAniMatch":{"ani":99.72,"assembly":"GCA_000740795.1","assemblyCoverage":90.09,"category":"type","organismName":"Haematobacter massiliensis","typeAssemblyCoverage":92.37},"submittedOrganism":"Haematobacter massiliensis","submittedSpecies":"Haematobacter massiliensis","taxonomyCheckStatus":"OK"},"checkmInfo":{"checkmMarkerSet":"Rhodobacteraceae","checkmMarkerSetRank":"family","checkmSpeciesTaxId":195105,"checkmVersion":"v1.2.2","completeness":98.92,"completenessPercentile":40.0,"contamination":0.29},"currentAccession":"GCF_004328555.1","organism":{"infraspecificNames":{"strain":"OT1"},"organismName":"Haematobacter massiliensis","taxId":195105},"pairedAccession":"GCA_004328555.1","sourceDatabase":"SOURCE_DATABASE_REFSEQ"}
{"accession":"GCF_004329815.1","annotationInfo":{"method":"Best-placed reference protein set; GeneMarkS-2+","name":"NCBI Prokaryotic Genome Annotation Pipeline (PGAP)","pipeline":"NCBI Prokaryotic Genome Annotation Pipeline (PGAP)","provider":"NCBI RefSeq","releaseDate":"2023-10-22","softwareVersion":"6.6","stats":{"geneCounts":{"nonCoding":48,"proteinCoding":2560,"pseudogene":17,"total":2625}}},"assemblyInfo":{"assemblyLevel":"Contig","assemblyMethod":"A5-miseq v. 2019-Feb","assemblyName":"ASM432981v1","assemblyStatus":"current","assemblyType":"haploid","bioprojectAccession":"PRJNA524190","bioprojectLineage":[{"bioprojects":[{"accession":"PRJNA524190","title":"Flavobacterium silvisoli strain:RD-2-33 Genome sequencing and assembly"}]}],"biosample":{"accession":"SAMN11013892","attributes":[{"name":"strain","value":"RD-2-33"},{"name":"isolation_source","value":"soil"},{"name":"collection_date","value":"2018-10-10"},{"name":"geo_loc_name","value":"South Korea: Suwon"},{"name":"sample_type","value":"Whole organism"},{"name":"lat_lon","value":"37.30 N 127.03 E"},{"name":"type-material","value":"type strain of Flavobacterium silvisoli"}],"description":{"organism":{"organismName":"Flavobacterium silvisoli","taxId":2529433},"title":"Microbe sample from Flavobacterium silvisoli"},"lastUpdated":"2019-11-22T21:03:02.572","models":["Microbe, viral or environmental"],"owner":{"contacts":[{}],"name":"Kyonggi University"},"package":"Microbe.1.0","publicationDate":"2019-02-27T00:00:00.000","sampleIds":[{"label":"Sample name","value":"KGU-0001D"}],"status":{"status":"live","when":"2019-02-27T09:49:38.393"},"submissionDate":"2019-02-25T19:17:05.983"},"comments":"Bacteria and source DNA available from KACC 21178\nAnnotation was added by the NCBI Prokaryotic Genome Annotation Pipeline (released 2013). Information about the Pipeline can be found here: https://www.ncbi.nlm.nih.gov/genome/annotation_prok/","pairedAssembly":{"accession":"GCA_004329815.1","annotationName":"NCBI Prokaryotic Genome Annotation Pipeline (PGAP)","status":"current"},"refseqCategory":"representative genome","releaseDate":"2019-03-06","sequencingTech":"Illumina MiSeq","submitter":"Kyonggi University"},"assemblyStats":{"contigL50":6,"contigN50":160705,"gcCount":"1119950","gcPercent":38.5,"genomeCoverage":"263.0x","numberOfComponentSequences":39,"numberOfContigs":39,"totalSequenceLength":"2894048","totalUngappedLength":"2894048"},"averageNucleotideIdentity":{"bestAniMatch":{"ani":82.25,"assembly":"GCA_010119235.1","assemblyCoverage":54.8,"category":"type","organismName":"Flavobacterium phycosphaerae","typeAssemblyCoverage":47.96},"category":"type","comment":"Assembly is the type_strain, mismatch is within genus and expected","matchStatus":"below_threshold_mismatch","submittedOrganism":"Flavobacterium silvisoli","submittedSpecies":"Flavobacterium silvisoli","taxonomyCheckStatus":"OK"},"checkmInfo":{"checkmMarkerSet":"Flavobacterium","checkmMarkerSetRank":"genus","checkmSpeciesTaxId":2529433,"checkmVersion":"v1.2.2","completeness":98.98,"completenessPercentile":100.0,"contamination":1.09},"currentAccession":"GCF_004329815.1","organism":{"infraspecificNames":{"strain":"RD-2-33"},"organismName":"Flavobacterium silvisoli","taxId":2529433},"pairedAccession":"GCA_004329815.1","sourceDatabase":"SOURCE_DATABASE_REFSEQ","typeMaterial":{"typeDisplayText":"assembly from type material","typeLabel":"TYPE_MATERIAL"},"wgsInfo":{"masterWgsUrl":"https://www.ncbi.nlm.nih.gov/nuccore/SJPE00000000.1","wgsContigsUrl":"https://www.ncbi.nlm.nih.gov/Traces/wgs/SJPE01","wgsProjectAccession":"SJPE01"}}
{"accession":"GCF_004340975.1","annotationInfo":{"method":"Best-placed reference protein set; GeneMarkS-2+","name":"NCBI Prokaryotic Genome Annotation Pipeline (PGAP)","pipeline":"NCBI Prokaryotic Genome Annotation Pipeline (PGAP)","provider":"NCBI RefSeq","releaseDate":"2024-02-28","softwareVersion":"6.6","stats":{"geneCounts":{"nonCoding":64,"proteinCoding":2606,"pseudogene":39,"total":2709}}},"assemblyInfo":{"assemblyLevel":"Scaffold","assemblyMethod":"SPAdes v. 3.12.0","assemblyName":"ASM434097v1","assemblyStatus":"current","assemblyType":"haploid","bioprojectAccession":"PRJNA519324","bioprojectLineage":[{"bioprojects":[{"accession":"PRJNA519324","title":"Frisingicoccus caecimuris DSM 28559 genome sequencing"}]}],"biosample":{"accession":"SAMN10864766","attributes":[{"name":"strain","value":"DSM 28559"},{"name":"collection_date","value":"missing"},{"name":"isol_growth_condt","value":"missing"},{"name":"ref_biomaterial","value":"missing"},{"name":"env_local_scale","value":"missing"},{"name":"env_medium","value":"missing"},{"name":"env_broad_scale","value":"missing"},{"name":"num_replicons","value":"missing"},{"name":"host","value":"not applicable"},{"name":"geo_loc_name","value":"missing"},{"name":"lat_lon","value":"missing"},{"name":"isolation_source","value":"missing"},{"name":"type-material","value":"type strain of Frisingicoccus caecimuris"},{"name":"culture_collection","value":"DSM:28559"}],"bioprojects":[{"accession":"PRJNA519324"}],"description":{"comment":"Keywords: GSC:MIxS;MIGS:6.0","organism":{"organismName":"Frisingicoccus caecimuris","taxId":1796636},"title":"Frisingicoccus caecimuris DSM 28559"},"lastUpdated":"2019-03-07T10:40:27.159","models":["MIGS.ba"],"owner":{"name":"DOE Joint Genome Institute"},"package":"MIGS.ba.6.0","publicationDate":"2019-02-01T00:00:00.000","sampleIds":[{"db":"SRA","value":"SRS4345803"},{"db":"DOE Joint Genome Institute","value":"Gp0325701"}],"status":{"status":"live","when":"2019-02-01T22:23:48.940"},"submissionDate":"2019-02-01T22:23:48.940"},"pairedAssembly":{"accession":"GCA_004340975.1","annotationName":"Annotation submitted by DOE Joint Genome Institute","status":"current"},"refseqCategory":"representative genome","releaseDate":"2019-03-11","sequencingTech":"Illumina","submitter":"DOE Joint Genome Institute"},"assemblyStats":{"contigL50":6,"contigN50":172914,"gcCount":"1186715","gcPercent":43.5,"genomeCoverage":"552.0x","numberOfComponentSequences":35,"numberOfContigs":37,"numberOfScaffolds":35,"scaffoldL50":5,"scaffoldN50":177881,"totalSequenceLength":"2716364","totalUngappedLength":"2716170"},"averageNucleotideIdentity":{"bestAniMatch":{"ani":99.99,"assembly":"GCA_024622585.1","assemblyCoverage":99.88,"category":"type","organismName":"Frisingicoccus caecimuris","typeAssemblyCoverage":99.87},"category":"type","comment":"na","matchStatus":"species_match","submittedAniMatch":{"ani":99.99,"assembly":"GCA_024622585.1","assemblyCoverage":99.88,"category":"type","organismName":"Frisingicoccus caecimuris","typeAssemblyCoverage":99.87},"submittedOrganism":"Frisingicoccus caecimuris","submittedSpecies":"Frisingicoccus caecimuris","taxonomyCheckStatus":"OK"},"checkmInfo":{"checkmMarkerSet":"Lachnospiraceae","checkmMarkerSetRank":"family","checkmSpeciesTaxId":1796636,"checkmVersion":"v1.2.2","completeness":98.12,"completenessPercentile":100.0,"contamination":1.25},"currentAccession":"GCF_004340975.1","organism":{"infraspecificNames":{"strain":"DSM 28559"},"organismName":"Frisingicoccus caecimuris","taxId":1796636},"pairedAccession":"GCA_004340975.1","sourceDatabase":"SOURCE_DATABASE_REFSEQ","typeMaterial":{"typeDisplayText":"assembly from type material","typeLabel":"TYPE_MATERIAL"},"wgsInfo":{"masterWgsUrl":"https://www.ncbi.nlm.nih.gov/nuccore/SLXA00000000.1","wgsContigsUrl":"https://www.ncbi.nlm.nih.gov/Traces/wgs/SLXA01","wgsProjectAccession":"SLXA01"}}
{"accession":"GCF_004349135.1","annotationInfo":{"method":"Best-placed reference protein set; GeneMarkS-2+","name":"NCBI Prokaryotic Genome Annotation Pipeline (PGAP)","pipeline":"NCBI Prokaryotic Genome Annotation Pipeline (PGAP)","provider":"NCBI RefSeq","releaseDate":"2023-04-19","softwareVersion":"6.5","stats":{"geneCounts":{"nonCoding":55,"proteinCoding":3437,"pseudogene":44,"total":3536}}},"assemblyInfo":{"assemblyLevel":"Contig","assemblyMethod":"A5-miseq v. Feb-2019","assemblyName":"ASM434913v1","assemblyStatus":"current","assemblyType":"haploid","bioprojectAccession":"PRJNA524941","bioprojectLineage":[{"bioprojects":[{"accession":"PRJNA524941","title":"Flavobacterium sandaracinum strain:LB-D12 Genome sequencing and assembly"}]}],"biosample":{"accession":"SAMN11039072","attributes":[{"name":"strain","value":"LB-D12"},{"name":"isolation_source","value":"Arctic soil"},{"name":"collection_date","value":"2016-08"},{"name":"geo_loc_name","value":"Svalbard: Jan Mayen"},{"name":"sample_type","value":"Soil"},{"name":"type-material","value":"type strain of Flavobacterium sandaracinum"}],"description":{"organism":{"organismName":"Flavobacterium sandaracinum","taxId":2541733},"title":"Microbe sample from Flavobacterium sandaracinum"},"lastUpdated":"2020-03-16T21:03:14.359","models":["Microbe, viral or environmental"],"owner":{"contacts":[{}],"name":"Kyonggi University"},"package":"Microbe.1.0","publicationDate":"2019-02-28T00:00:00.000","sampleIds":[{"label":"Sample name","value":"KGU-0005D"}],"status":{"status":"live","when":"2019-03-01T13:10:40.136"},"submissionDate":"2019-02-28T21:03:03.490"},"comments":"Bacteria and source DNA available from KACC 21180\nAnnotation was added by the NCBI Prokaryotic Genome Annotation Pipeline (released 2013). Information about the Pipeline can be found here: https://www.ncbi.nlm.nih.gov/genome/annotation_prok/","pairedAssembly":{"accession":"GCA_004349135.1","annotationName":"NCBI Prokaryotic Genome Annotation Pipeline (PGAP)","status":"current"},"refseqCategory":"representative genome","releaseDate":"2019-03-13","sequencingTech":"Illumina MiSeq","submitter":"Kyonggi University"},"assemblyStats":{"contigL50":8,"contigN50":161475,"gcCount":"1385055","gcPercent":34.5,"genomeCoverage":"167.0x","numberOfComponentSequences":65,"numberOfContigs":65,"totalSequenceLength":"4029235","totalUngappedLength":"4029235"},"averageNucleotideIdentity":{"bestAniMatch":{"ani":91.6,"assembly":"GCA_900142695.1","assemblyCoverage":69.0,"category":"type","organismName":"Flavobacterium xanthum","typeAssemblyCoverage":74.03},"category":"type","comment":"Assembly is the type_strain, mismatch is within genus and expected","matchStatus":"below_threshold_mismatch","submittedOrganism":"Flavobacterium sandaracinum","submittedSpecies":"Flavobacterium sandaracinum","taxonomyCheckStatus":"OK"},"checkmInfo":{"checkmMarkerSet":"Flavobacterium","checkmMarkerSetRank":"genus","checkmSpeciesTaxId":2541733,"checkmVersion":"v1.2.2","completeness":99.53,"completenessPercentile":100.0,"contamination":2.08},"currentAccession":"GCF_004349135.1","organism":{"infraspecificNames":{"strain":"LB-D12"},"organismName":"Flavobacterium sandaracinum","taxId":2541733},"pairedAccession":"GCA_004349135.1","sourceDatabase":"SOURCE_DATABASE_REFSEQ","typeMaterial":{"typeDisplayText":"assembly from type material","typeLabel":"TYPE_MATERIAL"},"wgsInfo":{"masterWgsUrl":"https://www.ncbi.nlm.nih.gov/nuccore/SMFN00000000.1","wgsContigsUrl":"https://www.ncbi.nlm.nih.gov/Traces/wgs/SMFN01","wgsProjectAccession":"SMFN01"}}
{"accession":"GCF_004349145.1","annotationInfo":{"method":"Best-placed reference protein set; GeneMarkS-2+","name":"NCBI Prokaryotic Genome Annotation Pipeline (PGAP)","pipeline":"NCBI Prokaryotic Genome Annotation Pipeline (PGAP)","provider":"NCBI RefSeq","releaseDate":"2023-10-22","softwareVersion":"6.6","stats":{"geneCounts":{"nonCoding":63,"proteinCoding":3118,"pseudogene":19,"total":3200}}},"assemblyInfo":{"assemblyLevel":"Contig","assemblyMethod":"A5-miseq v. Feb-2019","assemblyName":"ASM434914v1","assemblyStatus":"current","assemblyType":"haploid","bioprojectAccession":"PRJNA524944","bioprojectLineage":[{"bioprojects":[{"accession":"PRJNA524944","title":"Flavobacterium hiemivividum strain:TSA-D2 Genome sequencing and assembly"}]}],"biosample":{"accession":"SAMN11039081","attributes":[{"name":"strain","value":"TSA-D2"},{"name":"isolation_source","value":"Arctic soil"},{"name":"collection_date","value":"2016-08"},{"name":"geo_loc_name","value":"Svalbard: Jan Mayen"},{"name":"sample_type","value":"Soil"},{"name":"type-material","value":"type strain of Flavobacterium hiemivividum"}],"description":{"organism":{"organismName":"Flavobacterium hiemivividum","taxId":2541734},"title":"Microbe sample from Flavobacterium hiemivividum"},"lastUpdated":"2020-03-16T21:03:14.417","models":["Microbe, viral or environmental"],"owner":{"contacts":[{}],"name":"Kyonggi University"},"package":"Microbe.1.0","publicationDate":"2019-02-28T00:00:00.000","sampleIds":[{"label":"Sample name","value":"KGU-0006D"}],"status":{"status":"live","when":"2019-03-01T13:10:40.161"},"submissionDate":"2019-02-28T21:10:06.776"},"comments":"Bacteria and source DNA available from KACC 21179\nAnnotation was added by the NCBI Prokaryotic Genome Annotation Pipeline (released 2013). Information about the Pipeline can be found here: https://www.ncbi.nlm.nih.gov/genome/annotation_prok/","pairedAssembly":{"accession":"GCA_004349145.1","annotationName":"NCBI Prokaryotic Genome Annotation Pipeline (PGAP)","status":"current"},"refseqCategory":"representative genome","releaseDate":"2019-03-13","sequencingTech":"Illumina MiSeq","submitter":"Kyonggi University"},"assemblyStats":{"contigL50":4,"contigN50":296636,"gcCount":"1291241","gcPercent":34.5,"genomeCoverage":"231.0x","numberOfComponentSequences":34,"numberOfContigs":34,"totalSequenceLength":"3745432","totalUngappedLength":"3745432"},"averageNucleotideIdentity":{"bestAniMatch":{"ani":85.62,"assembly":"GCA_900107635.1","assemblyCoverage":53.31,"category":"type","organismName":"Flavobacterium gillisiae","typeAssemblyCoverage":45.61},"category":"type","comment":"Assembly is the type_strain, mismatch is within genus and expected","matchStatus":"below_threshold_mismatch","submittedOrganism":"Flavobacterium hiemivividum","submittedSpecies":"Flavobacterium hiemivividum","taxonomyCheckStatus":"OK"},"checkmInfo":{"checkmMarkerSet":"Flavobacterium","checkmMarkerSetRank":"genus","checkmSpeciesTaxId":2541734,"checkmVersion":"v1.2.2","completeness":99.22,"completenessPercentile":100.0,"contamination":0.78},"currentAccession":"GCF_004349145.1","organism":{"infraspecificNames":{"strain":"TSA-D2"},"organismName":"Flavobacterium hiemivividum","taxId":2541734},"pairedAccession":"GCA_004349145.1","sourceDatabase":"SOURCE_DATABASE_REFSEQ","typeMaterial":{"typeDisplayText":"assembly from type material","typeLabel":"TYPE_MATERIAL"},"wgsInfo":{"masterWgsUrl":"https://www.ncbi.nlm.nih.gov/nuccore/SMFO00000000.1","wgsContigsUrl":"https://www.ncbi.nlm.nih.gov/Traces/wgs/SMFO01","wgsProjectAccession":"SMFO01"}}
{"accession":"GCF_004349195.1","annotationInfo":{"method":"Best-placed reference protein set; GeneMarkS-2+","name":"NCBI Prokaryotic Genome Annotation Pipeline (PGAP)","pipeline":"NCBI Prokaryotic Genome Annotation Pipeline (PGAP)","provider":"NCBI RefSeq","releaseDate":"2023-10-22","softwareVersion":"6.6","stats":{"geneCounts":{"nonCoding":50,"proteinCoding":3230,"pseudogene":17,"total":3297}}},"assemblyInfo":{"assemblyLevel":"Contig","assemblyMethod":"SPAdes v. 3.11","assemblyName":"ASM434919v1","assemblyStatus":"current","assemblyType":"haploid","bioprojectAccession":"PRJNA524990","bioprojectLineage":[{"bioprojects":[{"accession":"PRJNA524990","title":"Flavobacterium rhamnosiphilum strain:LB3P52 Genome sequencing and assembly"}]}],"biosample":{"accession":"SAMN11039638","attributes":[{"name":"strain","value":"LB3P52"},{"name":"isolation_source","value":"glacier"},{"name":"collection_date","value":"2016-10"},{"name":"geo_loc_name","value":"China"},{"name":"sample_type","value":"culture"},{"name":"collected_by","value":"Yu-Hua Xin"},{"name":"culture_collection","value":"CGMCC:1.11446"},{"name":"lat_lon","value":"29.3087826 N 96.8186951 E"},{"name":"type-material","value":"type strain of Flavobacterium rhamnosiphilum"}],"description":{"organism":{"organismName":"Flavobacterium rhamnosiphilum","taxId":2541724},"title":"Microbe sample from Flavobacterium rhamnosiphilum"},"lastUpdated":"2021-11-25T21:04:54.237","models":["Microbe, viral or environmental"],"owner":{"contacts":[{}],"name":"Institute of Microbiology, Chinese Academy of Sciences"},"package":"Microbe.1.0","publicationDate":"2019-03-01T00:00:00.000","sampleIds":[{"label":"Sample name","value":"Flavobacterium sp. LB3P52"}],"status":{"status":"live","when":"2019-03-01T04:17:04.823"},"submissionDate":"2019-03-01T04:17:04.820"},"comments":"Bacteria and source DNA available from CGMCC 1.11446\nAnnotation was added by the NCBI Prokaryotic Genome Annotation Pipeline (released 2013). Information about the Pipeline can be found here: https://www.ncbi.nlm.nih.gov/genome/annotation_prok/","pairedAssembly":{"accession":"GCA_004349195.1","annotationName":"NCBI Prokaryotic Genome Annotation Pipeline (PGAP)","status":"current"},"refseqCategory":"representative genome","releaseDate":"2019-03-13","sequencingTech":"Illumina HiSeq","submitter":"Institute of Microbiology, Chinese Academy of Sciences"},"assemblyStats":{"contigL50":5,"contigN50":281154,"gcCount":"1295513","gcPercent":34.5,"genomeCoverage":"250.0x","numberOfComponentSequences":37,"numberOfContigs":37,"totalSequenceLength":"3776925","totalUngappedLength":"3776925"},"averageNucleotideIdentity":{"bestAniMatch":{"ani":91.98,"assembly":"GCA_004349315.1","assemblyCoverage":69.83,"category":"type","organismName":"Flavobacterium ranwuense","typeAssemblyCoverage":70.59},"category":"type","comment":"Assembly is the type_strain, mismatch is within genus and expected","matchStatus":"below_threshold_mismatch","submittedOrganism":"Flavobacterium rhamnosiphilum","submittedSpecies":"Flavobacterium rhamnosiphilum","taxonomyCheckStatus":"OK"},"checkmInfo":{"checkmMarkerSet":"Flavobacterium","checkmMarkerSetRank":"genus","checkmSpeciesTaxId":2541724,"checkmVersion":"v1.2.2","completeness":99.22,"completenessPercentile":100.0,"contamination":0.62},"currentAccession":"GCF_004349195.1","organism":{"infraspecificNames":{"strain":"LB3P52"},"organismName":"Flavobacterium rhamnosiphilum","taxId":2541724},"pairedAccession":"GCA_004349195.1","sourceDatabase":"SOURCE_DATABASE_REFSEQ","typeMaterial":{"typeDisplayText":"assembly from type material","typeLabel":"TYPE_MATERIAL"},"wgsInfo":{"masterWgsUrl":"https://www.ncbi.nlm.nih.gov/nuccore/SMLG00000000.1","wgsContigsUrl":"https://www.ncbi.nlm.nih.gov/Traces/wgs/SMLG01","wgsProjectAccession":"SMLG01"}}
{"accession":"GCF_004349315.1","annotationInfo":{"method":"Best-placed reference protein set; GeneMarkS-2+","name":"NCBI Prokaryotic Genome Annotation Pipeline (PGAP)","pipeline":"NCBI Prokaryotic Genome Annotation Pipeline (PGAP)","provider":"NCBI RefSeq","releaseDate":"2023-10-22","softwareVersion":"6.6","stats":{"geneCounts":{"nonCoding":48,"proteinCoding":3180,"pseudogene":23,"total":3251}}},"assemblyInfo":{"assemblyLevel":"Contig","assemblyMethod":"SPAdes v. 3.11","assemblyName":"ASM434931v1","assemblyStatus":"current","assemblyType":"haploid","bioprojectAccession":"PRJNA524992","bioprojectLineage":[{"bioprojects":[{"accession":"PRJNA524992","title":"Flavobacterium ranwuense strain:LB2P22 Genome sequencing and assembly"}]}],"biosample":{"accession":"SAMN11039641","attributes":[{"name":"strain","value":"LB2P22"},{"name":"isolation_source","value":"glacier"},{"name":"collection_date","value":"2016-10"},{"name":"geo_loc_name","value":"China"},{"name":"sample_type","value":"culture"},{"name":"collected_by","value":"Yu-Hua Xin"},{"name":"culture_collection","value":"CGMCC:1.11361"},{"name":"lat_lon","value":"29.3087826 N 96.8186951 E"},{"name":"type-material","value":"type strain of Flavobacterium ranwuense"}],"description":{"organism":{"organismName":"Flavobacterium ranwuense","taxId":2541725},"title":"Microbe sample from Flavobacterium ranwuense"},"lastUpdated":"2021-11-25T21:04:54.274","models":["Microbe, viral or environmental"],"owner":{"contacts":[{}],"name":"Institute of Microbiology, Chinese Academy of Sciences"},"package":"Microbe.1.0","publicationDate":"2019-03-01T00:00:00.000","sampleIds":[{"label":"Sample name","value":"Flavobacterium sp. LB2P22"}],"status":{"status":"live","when":"2019-03-01T05:05:05.300"},"submissionDate":"2019-03-01T05:05:05.300"},"comments":"Bacteria and source DNA available from CGMCC 1.11361\nAnnotation was added by the NCBI Prokaryotic Genome Annotation Pipeline (released 2013). Information about the Pipeline can be found here: https://www.ncbi.nlm.nih.gov/genome/annotation_prok/","pairedAssembly":{"accession":"GCA_004349315.1","annotationName":"NCBI Prokaryotic Genome Annotation Pipeline (PGAP)","status":"current"},"refseqCategory":"representative genome","releaseDate":"2019-03-13","sequencingTech":"Illumina HiSeq","submitter":"Institute of Microbiology, Chinese Academy of Sciences"},"assemblyStats":{"contigL50":3,"contigN50":380019,"gcCount":"1280266","gcPercent":34.5,"genomeCoverage":"250.0x","numberOfComponentSequences":22,"numberOfContigs":22,"totalSequenceLength":"3735422","totalUngappedLength":"3735422"},"averageNucleotideIdentity":{"bestAniMatch":{"ani":91.98,"assembly":"GCA_004349195.1","assemblyCoverage":70.62,"category":"type","organismName":"Flavobacterium rhamnosiphilum","typeAssemblyCoverage":69.84},"category":"type","comment":"Assembly is the type_strain, mismatch is within genus and expected","matchStatus":"below_threshold_mismatch","submittedOrganism":"Flavobacterium ranwuense","submittedSpecies":"Flavobacterium ranwuense","taxonomyCheckStatus":"OK"},"checkmInfo":{"checkmMarkerSet":"Flavobacterium","checkmMarkerSetRank":"genus","checkmSpeciesTaxId":2541725,"checkmVersion":"v1.2.2","completeness":99.22,"completenessPercentile":100.0,"contamination":0.62},"currentAccession":"GCF_004349315.1","organism":{"infraspecificNames":{"strain":"LB2P22"},"organismName":"Flavobacterium ranwuense","taxId":2541725},"pairedAccession":"GCA_004349315.1","sourceDatabase":"SOURCE_DATABASE_REFSEQ","typeMaterial":{"typeDisplayText":"assembly from type material","typeLabel":"TYPE_MATERIAL"},"wgsInfo":{"masterWgsUrl":"https://www.ncbi.nlm.nih.gov/nuccore/SMLH00000000.1","wgsContigsUrl":"https://www.ncbi.nlm.nih.gov/Traces/wgs/SMLH01","wgsProjectAccession":"SMLH01"}}
{"accession":"GCF_004352915.1","annotationInfo":{"method":"Best-placed reference protein set; GeneMarkS-2+","name":"NCBI Prokaryotic Genome Annotation Pipeline (PGAP)","pipeline":"NCBI Prokaryotic Genome Annotation Pipeline (PGAP)","provider":"NCBI RefSeq","releaseDate":"2023-10-22","softwareVersion":"6.6","stats":{"geneCounts":{"nonCoding":59,"proteinCoding":4377,"pseudogene":28,"total":4464}}},"assemblyInfo":{"assemblyLevel":"Contig","assemblyMethod":"Velvet v. 1.2","assemblyName":"ASM435291v1","assemblyStatus":"current","assemblyType":"haploid","bioprojectAccession":"PRJNA523733","bioprojectLineage":[{"bioprojects":[{"accession":"PRJNA523733","title":"Flavobacterium Genome sequencing and assembly"}]}],"biosample":{"accession":"SAMN10983888","attributes":[{"name":"strain","value":"A5.7"},{"name":"culture_collection","value":"KCTC:62406"},{"name":"isolation_source","value":"sediments"},{"name":"collection_date","value":"2017"},{"name":"geo_loc_name","value":"China"},{"name":"sample_type","value":"single cell"},{"name":"type-material","value":"type material of Flavobacterium zhairuonense"}],"bioprojects":[{"accession":"PRJNA523733"}],"description":{"organism":{"organismName":"Flavobacterium zhairuonense","taxId":2493631},"title":"Microbe sample from Flavobacterium sp. A5.7"},"lastUpdated":"2021-11-25T21:04:54.198","models":["Microbe, viral or environmental"],"owner":{"contacts":[{}],"name":"Zhejiang University"},"package":"Microbe.1.0","publicationDate":"2019-02-21T00:00:00.000","sampleIds":[{"label":"Sample name","value":"MCCC1K03494"}],"status":{"status":"live","when":"2019-02-21T11:28:03.311"},"submissionDate":"2019-02-21T11:28:03.310"},"comments":"Bacteria and source DNA available from Pinmei Wang\nThe annotation was added by the NCBI Prokaryotic Genome Annotation Pipeline (PGAP). Information about PGAP can be found here: https://www.ncbi.nlm.nih.gov/genome/annotation_prok/","pairedAssembly":{"accession":"GCA_004352915.1","annotationName":"NCBI Prokaryotic Genome Annotation Pipeline (PGAP)","status":"current"},"refseqCategory":"representative genome","releaseDate":"2019-03-15","sequencingTech":"Illumina","submitter":"Zhejiang University"},"assemblyStats":{"contigL50":5,"contigN50":429967,"gcCount":"1776053","gcPercent":34.0,"genomeCoverage":"100.0x","numberOfComponentSequences":76,"numberOfContigs":76,"totalSequenceLength":"5245985","totalUngappedLength":"5245985"},"averageNucleotideIdentity":{"bestAniMatch":{"ani":88.58,"assembly":"GCA_000425445.1","assemblyCoverage":70.56,"category":"type","organismName":"Flavobacterium denitrificans","typeAssemblyCoverage":76.8},"category":"type","comment":"Assembly is the type_strain, mismatch is within genus and expected","matchStatus":"below_threshold_mismatch","submittedOrganism":"Flavobacterium zhairuonense","submittedSpecies":"Flavobacterium zhairuonense","taxonomyCheckStatus":"OK"},"checkmInfo":{"checkmMarkerSet":"Flavobacterium","checkmMarkerSetRank":"genus","checkmSpeciesTaxId":2493631,"checkmVersion":"v1.2.2","completeness":99.53,"completenessPercentile":100.0,"contamination":0.47},"currentAccession":"GCF_004352915.1","organism":{"infraspecificNames":{"strain":"A5.7"},"organismName":"Flavobacterium zhairuonense","taxId":2493631},"pairedAccession":"GCA_004352915.1","sourceDatabase":"SOURCE_DATABASE_REFSEQ","typeMaterial":{"typeDisplayText":"assembly from type material","typeLabel":"TYPE_MATERIAL"},"wgsInfo":{"masterWgsUrl":"https://www.ncbi.nlm.nih.gov/nuccore/SJSY00000000.1","wgsContigsUrl":"https://www.ncbi.nlm.nih.gov/Traces/wgs/SJSY01","wgsProjectAccession":"SJSY01"}}
{"accession":"GCF_004355225.1","annotationInfo":{"method":"Best-placed reference protein set; GeneMarkS-2+","name":"NCBI Prokaryotic Genome Annotation Pipeline (PGAP)","pipeline":"NCBI Prokaryotic Genome Annotation Pipeline (PGAP)","provider":"NCBI RefSeq","releaseDate":"2023-10-22","softwareVersion":"6.6","stats":{"geneCounts":{"nonCoding":59,"proteinCoding":3466,"pseudogene":16,"total":3541}}},"assemblyInfo":{"assemblyLevel":"Complete Genome","assemblyMethod":"HGAP v. v3.0","assemblyName":"ASM435522v1","assemblyStatus":"current","assemblyType":"haploid","bioprojectAccession":"PRJNA526406","bioprojectLineage":[{"bioprojects":[{"accession":"PRJNA526406","title":"Flavobacterium nackdongense Genome sequencing"}]}],"biosample":{"accession":"SAMN11098580","attributes":[{"name":"collection_date","value":"2018-03"},{"name":"geo_loc_name","value":"South Korea:Sangju"},{"name":"lat_lon","value":"missing"},{"name":"ref_biomaterial","value":"primary"},{"name":"rel_to_oxygen","value":"aerobe"},{"name":"isolate","value":"missing"},{"name":"sample_type","value":"missing"},{"name":"strain","value":"GS13"},{"name":"isolation_source","value":"water"},{"name":"type-material","value":"type material of Flavobacterium nackdongense"}],"description":{"organism":{"organismName":"Flavobacterium nackdongense","taxId":2547394},"title":"Microbe sample from Flavobacterium nackdongense"},"lastUpdated":"2020-03-05T21:03:09.762","models":["Microbe, viral or environmental"],"owner":{"contacts":[{}],"name":"NNIBR"},"package":"Microbe.1.0","publicationDate":"2019-03-12T00:00:00.000","sampleIds":[{"label":"Sample name","value":"GS13"}],"status":{"status":"live","when":"2019-03-12T11:21:21.521"},"submissionDate":"2019-03-11T03:40:03.936"},"comments":"The annotation was added by the NCBI Prokaryotic Genome Annotation Pipeline (PGAP). Information about PGAP can be found here: https://www.ncbi.nlm.nih.gov/genome/annotation_prok/","pairedAssembly":{"accession":"GCA_004355225.1","annotationName":"NCBI Prokaryotic Genome Annotation Pipeline (PGAP)","status":"current"},"refseqCategory":"representative genome","releaseDate":"2019-03-19","sequencingTech":"PacBio RSII","submitter":"NNIBR"},"assemblyStats":{"contigL50":1,"contigN50":4217227,"gcCount":"1526616","gcPercent":36.0,"genomeCoverage":"152.0x","numberOfComponentSequences":1,"numberOfContigs":1,"numberOfScaffolds":1,"scaffoldL50":1,"scaffoldN50":4217227,"totalNumberOfChromosomes":1,"totalSequenceLength":"4217227","totalUngappedLength":"4217227"},"averageNucleotideIdentity":{"bestAniMatch":{"ani":84.63,"assembly":"GCA_007097365.1","assemblyCoverage":32.76,"category":"type","organismName":"Flavobacterium franklandianum","typeAssemblyCoverage":36.11},"category":"type","comment":"Assembly is the type_strain, mismatch is within genus and expected","matchStatus":"below_threshold_mismatch","submittedOrganism":"Flavobacterium nackdongense","submittedSpecies":"Flavobacterium nackdongense","taxonomyCheckStatus":"OK"},"checkmInfo":{"checkmMarkerSet":"Flavobacterium","checkmMarkerSetRank":"genus","checkmSpeciesTaxId":2547394,"checkmVersion":"v1.2.2","completeness":97.89,"completenessPercentile":100.0,"contamination":1.67},"currentAccession":"GCF_004355225.1","organism":{"infraspecificNames":{"strain":"GS13"},"organismName":"Flavobacterium nackdongense","taxId":2547394},"pairedAccession":"GCA_004355225.1","sourceDatabase":"SOURCE_DATABASE_REFSEQ","typeMaterial":{"typeDisplayText":"assembly from type material","typeLabel":"TYPE_MATERIAL"}}
{"accession":"GCF_004358675.1","annotationInfo":{"method":"Best-placed reference protein set; GeneMarkS-2+","name":"NCBI Prokaryotic Genome Annotation Pipeline (PGAP)","pipeline":"NCBI Prokaryotic Genome Annotation Pipeline (PGAP)","provider":"NCBI RefSeq","releaseDate":"2023-04-19","softwareVersion":"6.5","stats":{"geneCounts":{"nonCoding":65,"proteinCoding":3961,"pseudogene":132,"total":4158}}},"assemblyInfo":{"assemblyLevel":"Scaffold","assemblyMethod":"ABySS v. 2.0.2","assemblyName":"ASM435867v1","assemblyStatus":"current","assemblyType":"haploid","bioprojectAccession":"PRJNA526986","bioprojectLineage":[{"bioprojects":[{"accession":"PRJNA526986","title":"Fluviibacterium aquatile strain:SM1902 Genome sequencing and assembly"}]}],"biosample":{"accession":"SAMN11125367","attributes":[{"name":"strain","value":"SM1902"},{"name":"collection_date","value":"2018-01-01"},{"name":"geo_loc_name","value":"China:Yantai"},{"name":"sample_type","value":"pure bacterial culture"},{"name":"isolation_source","value":"mud"},{"name":"type-material","value":"type strain of Fluviibacterium aquatile"}],"description":{"organism":{"organismName":"Fluviibacterium aquatile","taxId":2552766},"title":"Microbe sample from Fluviibacterium aquatile"},"lastUpdated":"2019-10-23T21:03:40.915","models":["Microbe, viral or environmental"],"owner":{"contacts":[{}],"name":"State Key Laboratory of Microbial"},"package":"Microbe.1.0","publicationDate":"2019-03-14T00:00:00.000","sampleIds":[{"label":"Sample name","value":"SM1902"}],"status":{"status":"live","when":"2019-03-14T03:00:04.080"},"submissionDate":"2019-03-14T03:00:04.080"},"comments":"Bacteria and source DNA available from State Key Laboratory of Microbial Technology\nAnnotation was added by the NCBI Prokaryotic Genome Annotation Pipeline (released 2013). Information about the Pipeline can be found here: https://www.ncbi.nlm.nih.gov/genome/annotation_prok/","pairedAssembly":{"accession":"GCA_004358675.1","annotationName":"NCBI Prokaryotic Genome Annotation Pipeline (PGAP)","status":"current"},"refseqCategory":"representative genome","releaseDate":"2019-03-20","sequencingTech":"Illumina HiSeq","submitter":"State Key Laboratory of Microbial"},"assemblyStats":{"contigL50":19,"contigN50":69931,"gcCount":"2460168","gcPercent":58.0,"genomeCoverage":"524.0x","numberOfComponentSequences":138,"numberOfContigs":140,"numberOfScaffolds":138,"scaffoldL50":19,"scaffoldN50":69931,"totalSequenceLength":"4226543","totalUngappedLength":"4226463"},"averageNucleotideIdentity":{"bestAniMatch":{"ani":80.67,"assembly":"GCA_003172915.1","assemblyCoverage":13.33,"category":"type","organismName":"Meridianimarinicoccus roseus","typeAssemblyCoverage":13.12},"category":"type","comment":"na","matchStatus":"below_threshold_mismatch","submittedOrganism":"Fluviibacterium aquatile","submittedSpecies":"Fluviibacterium aquatile","taxonomyCheckStatus":"Inconclusive"},"checkmInfo":{"checkmMarkerSet":"Rhodobacteraceae","checkmMarkerSetRank":"family","checkmSpeciesTaxId":2552766,"checkmVersion":"v1.2.2","completeness":99.32,"completenessPercentile":100.0,"contamination":2.2},"currentAccession":"GCF_004358675.1","organism":{"infraspecificNames":{"strain":"SM1902"},"organismName":"Fluviibacterium aquatile","taxId":2552766},"pairedAccession":"GCA_004358675.1","sourceDatabase":"SOURCE_DATABASE_REFSEQ","typeMaterial":{"typeDisplayText":"assembly from type material","typeLabel":"TYPE_MATERIAL"},"wgsInfo":{"masterWgsUrl":"https://www.ncbi.nlm.nih.gov/nuccore/SMZO00000000.1","wgsContigsUrl":"https://www.ncbi.nlm.nih.gov/Traces/wgs/SMZO01","wgsProjectAccession":"SMZO01"}}
{"accession":"GCF_004363555.1","annotationInfo":{"method":"Best-placed reference protein set; GeneMarkS-2+","name":"NCBI Prokaryotic Genome Annotation Pipeline (PGAP)","pipeline":"NCBI Prokaryotic Genome Annotation Pipeline (PGAP)","provider":"NCBI RefSeq","releaseDate":"2023-04-19","softwareVersion":"6.5","stats":{"geneCounts":{"nonCoding":69,"proteinCoding":3678,"pseudogene":36,"total":3783}}},"assemblyInfo":{"assemblyLevel":"Scaffold","assemblyMethod":"SPAdes v. 3.10.1","assemblyName":"ASM436355v1","assemblyStatus":"current","assemblyType":"haploid","bioprojectAccession":"PRJNA463290","bioprojectLineage":[{"bioprojects":[{"accession":"PRJNA463290","title":"Halomonas ventosae CECT 5797 genome sequencing"}]}],"biosample":{"accession":"SAMN09074961","attributes":[{"name":"strain","value":"CECT 5797"},{"name":"collection_date","value":"missing"},{"name":"isol_growth_condt","value":"missing"},{"name":"ref_biomaterial","value":"missing"},{"name":"env_local_scale","value":"missing"},{"name":"env_medium","value":"missing"},{"name":"env_broad_scale","value":"missing"},{"name":"num_replicons","value":"missing"},{"name":"host","value":"not applicable"},{"name":"geo_loc_name","value":"missing"},{"name":"lat_lon","value":"missing"},{"name":"isolation_source","value":"missing"},{"name":"type-material","value":"type strain of Halomonas ventosae"}],"bioprojects":[{"accession":"PRJNA463290"}],"description":{"comment":"Keywords: GSC:MIxS;MIGS:6.0","organism":{"organismName":"Halomonas ventosae","taxId":229007},"title":"Halomonas ventosae CECT 5797"},"lastUpdated":"2018-05-17T10:01:45.003","models":["MIGS.ba"],"owner":{"name":"DOE Joint Genome Institute"},"package":"MIGS.ba.6.0","publicationDate":"2018-05-04T00:00:00.000","sampleIds":[{"db":"SRA","value":"SRS3310738"},{"db":"DOE Joint Genome Institute","value":"Gp0290058"}],"status":{"status":"live","when":"2018-05-04T15:26:48.546"},"submissionDate":"2018-05-04T15:26:48.547"},"pairedAssembly":{"accession":"GCA_004363555.1","annotationName":"Annotation submitted by DOE Joint Genome Institute","status":"current"},"refseqCategory":"representative genome","releaseDate":"2019-03-22","sequencingTech":"Illumina HiSeq","submitter":"DOE Joint Genome Institute"},"assemblyStats":{"contigL50":9,"contigN50":157920,"gcCount":"2712065","gcPercent":67.5,"genomeCoverage":"186.0x","numberOfComponentSequences":49,"numberOfContigs":53,"numberOfScaffolds":49,"scaffoldL50":8,"scaffoldN50":192241,"totalSequenceLength":"4021263","totalUngappedLength":"4020478"},"averageNucleotideIdentity":{"bestAniMatch":{"ani":92.61,"assembly":"GCA_030012485.1","assemblyCoverage":82.17,"category":"type","organismName":"Halomonas rhizosphaerae","typeAssemblyCoverage":77.45},"category":"type","comment":"Assembly is the type_strain, mismatch is within genus and expected","matchStatus":"below_threshold_mismatch","submittedOrganism":"Halomonas ventosae","submittedSpecies":"Halomonas ventosae","taxonomyCheckStatus":"OK"},"checkmInfo":{"checkmMarkerSet":"Halomonas","checkmMarkerSetRank":"genus","checkmSpeciesTaxId":229007,"checkmVersion":"v1.2.2","completeness":99.39,"completenessPercentile":66.666664,"contamination":1.7},"currentAccession":"GCF_004363555.1","organism":{"infraspecificNames":{"strain":"CECT 5797"},"organismName":"Halomonas ventosae","taxId":229007},"pairedAccession":"GCA_004363555.1","sourceDatabase":"SOURCE_DATABASE_REFSEQ","typeMaterial":{"typeDisplayText":"assembly from type material","typeLabel":"TYPE_MATERIAL"},"wgsInfo":{"masterWgsUrl":"https://www.ncbi.nlm.nih.gov/nuccore/SNZJ00000000.1","wgsContigsUrl":"https://www.ncbi.nlm.nih.gov/Traces/wgs/SNZJ01","wgsProjectAccession":"SNZJ01"}}
{"accession":"GCF_004364155.1","annotationInfo":{"method":"Best-placed reference protein set; GeneMarkS-2+","name":"NCBI Prokaryotic Genome Annotation Pipeline (PGAP)","pipeline":"NCBI Prokaryotic Genome Annotation Pipeline (PGAP)","provider":"NCBI RefSeq","releaseDate":"2023-04-14","softwareVersion":"6.5","stats":{"geneCounts":{"nonCoding":96,"proteinCoding":2920,"pseudogene":64,"total":3080}}},"assemblyInfo":{"assemblyLevel":"Scaffold","assemblyMethod":"SPAdes v. 3.11.0","assemblyName":"ASM436415v1","assemblyStatus":"current","assemblyType":"haploid","bioprojectAccession":"PRJNA500711","bioprojectLineage":[{"bioprojects":[{"accession":"PRJNA500711","title":"Fonticella tunisiensis DSM 24455 genome sequencing"}]}],"biosample":{"accession":"SAMN10362907","attributes":[{"name":"strain","value":"DSM 24455"},{"name":"collection_date","value":"missing"},{"name":"isol_growth_condt","value":"missing"},{"name":"ref_biomaterial","value":"missing"},{"name":"env_local_scale","value":"missing"},{"name":"env_medium","value":"missing"},{"name":"env_broad_scale","value":"missing"},{"name":"num_replicons","value":"missing"},{"name":"host","value":"not applicable"},{"name":"geo_loc_name","value":"missing"},{"name":"lat_lon","value":"missing"},{"name":"isolation_source","value":"missing"},{"name":"type-material","value":"type strain of Fonticella tunisiensis"},{"name":"culture_collection","value":"DSM:24455"}],"bioprojects":[{"accession":"PRJNA500711"}],"description":{"comment":"Keywords: GSC:MIxS;MIGS:6.0","organism":{"organismName":"Fonticella tunisiensis","taxId":1096341},"title":"Fonticella tunisiensis DSM 24455"},"lastUpdated":"2019-03-19T13:14:39.110","models":["MIGS.ba"],"owner":{"name":"DOE Joint Genome Institute"},"package":"MIGS.ba.6.0","publicationDate":"2018-11-01T00:00:00.000","sampleIds":[{"db":"SRA","value":"SRS4246344"},{"db":"DOE Joint Genome Institute","value":"Gp0290634"}],"status":{"status":"live","when":"2018-11-01T21:20:04.477"},"submissionDate":"2018-11-01T21:20:04.476"},"pairedAssembly":{"accession":"GCA_004364155.1","annotationName":"Annotation submitted by DOE Joint Genome Institute","status":"current"},"refseqCategory":"representative genome","releaseDate":"2019-03-22","sequencingTech":"Illumina HiSeq","submitter":"DOE Joint Genome Institute"},"assemblyStats":{"contigL50":10,"contigN50":107521,"gcCount":"1148468","gcPercent":37.0,"genomeCoverage":"446.0x","numberOfComponentSequences":64,"numberOfContigs":66,"numberOfScaffolds":64,"scaffoldL50":10,"scaffoldN50":107521,"totalSequenceLength":"3103119","totalUngappedLength":"3102927"},"averageNucleotideIdentity":{"bestAniMatch":{"ani":93.23,"assembly":"GCA_001562415.1","assemblyCoverage":1.65,"category":"type","organismName":"Thermotalea metallivorans","typeAssemblyCoverage":1.66},"category":"type","comment":"Assembly is the type_strain, no match is expected","matchStatus":"low_coverage","submittedOrganism":"Fonticella tunisiensis","submittedSpecies":"Fonticella tunisiensis","taxonomyCheckStatus":"OK"},"checkmInfo":{"checkmMarkerSet":"Clostridiaceae","checkmMarkerSetRank":"family","checkmSpeciesTaxId":1096341,"checkmVersion":"v1.2.2","completeness":98.31,"completenessPercentile":100.0,"contamination":4.29},"currentAccession":"GCF_004364155.1","organism":{"infraspecificNames":{"strain":"DSM 24455"},"organismName":"Fonticella tunisiensis","taxId":1096341},"pairedAccession":"GCA_004364155.1","sourceDatabase":"SOURCE_DATABASE_REFSEQ","typeMaterial":{"typeDisplayText":"assembly from type material","typeLabel":"TYPE_MATERIAL"},"wgsInfo":{"masterWgsUrl":"https://www.ncbi.nlm.nih.gov/nuccore/SOAZ00000000.1","wgsContigsUrl":"https://www.ncbi.nlm.nih.gov/Traces/wgs/SOAZ01","wgsProjectAccession":"SOAZ01"}}
{"accession":"GCF_004364975.1","annotationInfo":{"method":"Best-placed reference protein set; GeneMarkS-2+","name":"NCBI Prokaryotic Genome Annotation Pipeline (PGAP)","pipeline":"NCBI Prokaryotic Genome Annotation Pipeline (PGAP)","provider":"NCBI RefSeq","releaseDate":"2023-10-22","softwareVersion":"6.6","stats":{"geneCounts":{"nonCoding":43,"proteinCoding":3031,"pseudogene":10,"total":3084}}},"assemblyInfo":{"assemblyLevel":"Scaffold","assemblyMethod":"SPAdes v. 3.9.0","assemblyName":"ASM436497v1","assemblyStatus":"current","assemblyType":"haploid","bioprojectAccession":"PRJNA363573","bioprojectLineage":[{"bioprojects":[{"accession":"PRJNA363573","title":"Gelidibacter sediminis DSM 28135 genome sequencing"}]}],"biosample":{"accession":"SAMN06264850","attributes":[{"name":"strain","value":"DSM 28135"},{"name":"collection_date","value":"missing"},{"name":"isol_growth_condt","value":"missing"},{"name":"ref_biomaterial","value":"missing"},{"name":"env_local_scale","value":"missing"},{"name":"env_medium","value":"missing"},{"name":"env_broad_scale","value":"missing"},{"name":"num_replicons","value":"missing"},{"name":"host","value":"not applicable"},{"name":"geo_loc_name","value":"missing"},{"name":"lat_lon","value":"missing"},{"name":"isolation_source","value":"missing"},{"name":"culture_collection","value":"DSM:28135"},{"name":"type-material","value":"type strain of Gelidibacter sediminis"}],"bioprojects":[{"accession":"PRJNA363573"}],"description":{"comment":"Keywords: GSC:MIxS;MIGS:6.0","organism":{"organismName":"Gelidibacter sediminis","taxId":1608710},"title":"Gelidibacter sediminis DSM 28135"},"lastUpdated":"2019-03-19T13:16:35.545","models":["MIGS.ba"],"owner":{"name":"DOE Joint Genome Institute"},"package":"MIGS.ba.6.0","publicationDate":"2017-01-25T00:00:00.000","sampleIds":[{"db":"SRA","value":"SRS2400885"},{"db":"DOE Joint Genome Institute","value":"Gp0194246"}],"status":{"status":"live","when":"2017-01-25T05:33:45.428"},"submissionDate":"2017-01-25T05:33:45.426"},"pairedAssembly":{"accession":"GCA_004364975.1","annotationName":"Annotation submitted by DOE Joint Genome Institute","status":"current"},"refseqCategory":"representative genome","releaseDate":"2019-03-22","sequencingTech":"Illumina HiSeq","submitter":"DOE Joint Genome Institute"},"assemblyStats":{"contigL50":2,"contigN50":834590,"gcCount":"1314101","gcPercent":37.0,"genomeCoverage":"268.0x","numberOfComponentSequences":15,"numberOfContigs":16,"numberOfScaffolds":15,"scaffoldL50":2,"scaffoldN50":1453199,"totalSequenceLength":"3564323","totalUngappedLength":"3563938"},"averageNucleotideIdentity":{"bestAniMatch":{"ani":83.61,"assembly":"GCA_007997285.1","assemblyCoverage":57.29,"category":"type","organismName":"Gelidibacter salicanalis","typeAssemblyCoverage":53.9},"category":"type","comment":"Assembly is the type_strain, mismatch is within genus and expected","matchStatus":"below_threshold_mismatch","submittedOrganism":"Gelidibacter sediminis","submittedSpecies":"Gelidibacter sediminis","taxonomyCheckStatus":"OK"},"checkmInfo":{"checkmMarkerSet":"Flavobacteriaceae","checkmMarkerSetRank":"family","checkmSpeciesTaxId":1608710,"checkmVersion":"v1.2.2","completeness":99.68,"completenessPercentile":100.0,"contamination":0.32},"currentAccession":"GCF_004364975.1","organism":{"infraspecificNames":{"strain":"DSM 28135"},"organismName":"Gelidibacter sediminis","taxId":1608710},"pairedAccession":"GCA_004364975.1","sourceDatabase":"SOURCE_DATABASE_REFSEQ","typeMaterial":{"typeDisplayText":"assembly from type material","typeLabel":"TYPE_MATERIAL"},"wgsInfo":{"masterWgsUrl":"https://www.ncbi.nlm.nih.gov/nuccore/SOBW00000000.1","wgsContigsUrl":"https://www.ncbi.nlm.nih.gov/Traces/wgs/SOBW01","wgsProjectAccession":"SOBW01"}}
{"accession":"GCF_004366375.1","annotationInfo":{"method":"Best-placed reference protein set; GeneMarkS-2+","name":"GCF_004366375.1-RS_2024_03_28","pipeline":"NCBI Prokaryotic Genome Annotation Pipeline (PGAP)","provider":"NCBI RefSeq","releaseDate":"2024-03-28","softwareVersion":"6.7","stats":{"geneCounts":{"nonCoding":58,"proteinCoding":2665,"pseudogene":25,"total":2748}}},"assemblyInfo":{"assemblyLevel":"Scaffold","assemblyMethod":"SPAdes v. 3.10.1","assemblyName":"ASM436637v1","assemblyStatus":"current","assemblyType":"haploid","bioprojectAccession":"PRJNA441675","bioprojectLineage":[{"bioprojects":[{"accession":"PRJNA441675","title":"Halanaerobium congolense DSM 11287 genome sequencing"}]}],"biosample":{"accession":"SAMN08778209","attributes":[{"name":"strain","value":"DSMZ 11287"},{"name":"collection_date","value":"missing"},{"name":"isol_growth_condt","value":"missing"},{"name":"ref_biomaterial","value":"missing"},{"name":"env_local_scale","value":"missing"},{"name":"env_medium","value":"missing"},{"name":"env_broad_scale","value":"missing"},{"name":"num_replicons","value":"missing"},{"name":"host","value":"not applicable"},{"name":"geo_loc_name","value":"missing"},{"name":"lat_lon","value":"missing"},{"name":"isolation_source","value":"missing"},{"name":"culture_collection","value":"DSM:11287"},{"name":"type-material","value":"type strain of Halanaerobium congolense"}],"bioprojects":[{"accession":"PRJNA441675"}],"description":{"comment":"Keywords: GSC:MIxS;MIGS:6.0","organism":{"organismName":"Halanaerobium congolense","taxId":54121},"title":"Halanaerobium congolense DSM 11287"},"lastUpdated":"2019-03-19T13:19:34.255","models":["MIGS.ba"],"owner":{"name":"DOE Joint Genome Institute"},"package":"MIGS.ba.6.0","publicationDate":"2018-03-22T00:00:00.000","sampleIds":[{"db":"SRA","value":"SRS3225164"},{"db":"DOE Joint Genome Institute","value":"Gp0224109"}],"status":{"status":"live","when":"2018-03-22T20:44:05.515"},"submissionDate":"2018-03-22T20:44:05.513"},"pairedAssembly":{"accession":"GCA_004366375.1","annotationName":"Annotation submitted by DOE Joint Genome Institute","status":"current"},"refseqCategory":"representative genome","releaseDate":"2019-03-22","sequencingTech":"Illumina MiSeq","submitter":"DOE Joint Genome Institute"},"assemblyStats":{"contigL50":15,"contigN50":63675,"gcCount":"937046","gcPercent":33.0,"genomeCoverage":"344.0x","numberOfComponentSequences":93,"numberOfContigs":100,"numberOfScaffolds":93,"scaffoldL50":15,"scaffoldN50":64512,"totalSequenceLength":"2831374","totalUngappedLength":"2830667"},"averageNucleotideIdentity":{"bestAniMatch":{"ani":84.21,"assembly":"GCA_000350165.1","assemblyCoverage":47.1,"category":"type","organismName":"Halanaerobium saccharolyticum","typeAssemblyCoverage":46.39},"category":"type","comment":"Assembly is the type_strain, mismatch is within genus and expected","matchStatus":"below_threshold_mismatch","submittedOrganism":"Halanaerobium congolense","submittedSpecies":"Halanaerobium congolense","taxonomyCheckStatus":"OK"},"checkmInfo":{"checkmMarkerSet":"Halanaerobium","checkmMarkerSetRank":"genus","checkmSpeciesTaxId":54121,"checkmVersion":"v1.2.2","completeness":90.36,"completenessPercentile":80.0,"contamination":24.89},"currentAccession":"GCF_004366375.1","organism":{"infraspecificNames":{"strain":"DSMZ 11287"},"organismName":"Halanaerobium congolense","taxId":54121},"pairedAccession":"GCA_004366375.1","sourceDatabase":"SOURCE_DATABASE_REFSEQ","typeMaterial":{"typeDisplayText":"assembly from type material","typeLabel":"TYPE_MATERIAL"},"wgsInfo":{"masterWgsUrl":"https://www.ncbi.nlm.nih.gov/nuccore/SOEF00000000.1","wgsContigsUrl":"https://www.ncbi.nlm.nih.gov/Traces/wgs/SOEF01","wgsProjectAccession":"SOEF01"}}
{"accession":"GCF_004634195.1","annotationInfo":{"method":"Best-placed reference protein set; GeneMarkS-2+","name":"NCBI Prokaryotic Genome Annotation Pipeline (PGAP)","pipeline":"NCBI Prokaryotic Genome Annotation Pipeline (PGAP)","provider":"NCBI RefSeq","releaseDate":"2023-10-22","softwareVersion":"6.6","stats":{"geneCounts":{"nonCoding":50,"proteinCoding":2706,"pseudogene":18,"total":2774}}},"assemblyInfo":{"assemblyLevel":"Contig","assemblyMethod":"SPAdes v. 3.12","assemblyName":"ASM463419v1","assemblyStatus":"current","assemblyType":"haploid","bioprojectAccession":"PRJNA525297","bioprojectLineage":[{"bioprojects":[{"accession":"PRJNA525297","title":"Flavobacterium salilacus subsp. salilacus strain:SaA2.12 Genome sequencing and assembly"}]}],"biosample":{"accession":"SAMN11046859","attributes":[{"name":"strain","value":"SaA2.12"},{"name":"isolation_source","value":"surface water from Chaka Lake"},{"name":"collection_date","value":"2017"},{"name":"geo_loc_name","value":"China"},{"name":"sample_type","value":"single cell"},{"name":"collected_by","value":"Zhejiagn University"},{"name":"sub_species","value":"salilacus"},{"name":"type-material","value":"type strain of Flavobacterium salilacus"}],"bioprojects":[{"accession":"PRJNA525297"}],"description":{"organism":{"organismName":"Flavobacterium salilacus subsp. salilacus","taxId":2545633},"title":"Microbe sample from Flavobacterium sp."},"lastUpdated":"2021-11-25T21:04:54.299","models":["Microbe, viral or environmental"],"owner":{"contacts":[{}],"name":"Zhejiang University"},"package":"Microbe.1.0","publicationDate":"2019-03-04T00:00:00.000","sampleIds":[{"label":"Sample name","value":"Flavobacterium chakense"}],"status":{"status":"live","when":"2019-03-04T16:45:05.889"},"submissionDate":"2019-03-03T22:01:03.576"},"comments":"Bacteria and source DNA available from Pinmei Wang, wangpinmei@zju.edu.cn\nThe annotation was added by the NCBI Prokaryotic Genome Annotation Pipeline (PGAP). Information about PGAP can be found here: https://www.ncbi.nlm.nih.gov/genome/annotation_prok/","pairedAssembly":{"accession":"GCA_004634195.1","annotationName":"NCBI Prokaryotic Genome Annotation Pipeline (PGAP)","status":"current"},"refseqCategory":"representative genome","releaseDate":"2019-04-04","sequencingTech":"Illumina","submitter":"Zhejiang University"},"assemblyStats":{"contigL50":4,"contigN50":266745,"gcCount":"1144488","gcPercent":38.0,"genomeCoverage":"100.0x","numberOfComponentSequences":17,"numberOfContigs":17,"totalSequenceLength":"3012773","totalUngappedLength":"3012773"},"averageNucleotideIdentity":{"bestAniMatch":{"ani":83.72,"assembly":"GCA_003344925.1","assemblyCoverage":61.23,"category":"type","organismName":"Flavobacterium arcticum","typeAssemblyCoverage":62.1},"category":"type","comment":"Assembly is the type_strain, mismatch is within genus and expected","matchStatus":"below_threshold_mismatch","submittedOrganism":"Flavobacterium salilacus subsp. salilacus","submittedSpecies":"Flavobacterium salilacus","taxonomyCheckStatus":"OK"},"checkmInfo":{"checkmMarkerSet":"Flavobacterium","checkmMarkerSetRank":"genus","checkmSpeciesTaxId":2898423,"checkmVersion":"v1.2.2","completeness":98.8,"completenessPercentile":100.0,"contamination":0.31},"currentAccession":"GCF_004634195.1","organism":{"infraspecificNames":{"strain":"SaA2.12"},"organismName":"Flavobacterium salilacus subsp. salilacus","taxId":2545633},"pairedAccession":"GCA_004634195.1","sourceDatabase":"SOURCE_DATABASE_REFSEQ","typeMaterial":{"typeDisplayText":"assembly from type material","typeLabel":"TYPE_MATERIAL"},"wgsInfo":{"masterWgsUrl":"https://www.ncbi.nlm.nih.gov/nuccore/SKBP00000000.1","wgsContigsUrl":"https://www.ncbi.nlm.nih.gov/Traces/wgs/SKBP01","wgsProjectAccession":"SKBP01"}}
{"accession":"GCF_004634245.1","annotationInfo":{"method":"Best-placed reference protein set; GeneMarkS-2+","name":"NCBI Prokaryotic Genome Annotation Pipeline (PGAP)","pipeline":"NCBI Prokaryotic Genome Annotation Pipeline (PGAP)","provider":"NCBI RefSeq","releaseDate":"2023-10-22","softwareVersion":"6.6","stats":{"geneCounts":{"nonCoding":58,"proteinCoding":4214,"pseudogene":16,"total":4288}}},"assemblyInfo":{"assemblyLevel":"Contig","assemblyMethod":"SPAdes v. 3.12","assemblyName":"ASM463424v1","assemblyStatus":"current","assemblyType":"haploid","bioprojectAccession":"PRJNA525311","bioprojectLineage":[{"bioprojects":[{"accession":"PRJNA525311","title":"Flavobacterium foetidum strain:JCM 32085 Genome sequencing and assembly"}]}],"biosample":{"accession":"SAMN11047116","attributes":[{"name":"strain","value":"JCM 32085"},{"name":"isolation_source","value":"ginseng soil"},{"name":"collection_date","value":"2012"},{"name":"geo_loc_name","value":"South Korea"},{"name":"sample_type","value":"single cell"},{"name":"type-material","value":"type strain of Flavobacterium foetidum"}],"bioprojects":[{"accession":"PRJNA525311"}],"description":{"organism":{"organismName":"Flavobacterium foetidum","taxId":2026681},"title":"Microbe sample from Flavobacterium foetidum"},"lastUpdated":"2019-03-04T12:39:31.861","models":["Microbe, viral or environmental"],"owner":{"contacts":[{}],"name":"Zhejiang University"},"package":"Microbe.1.0","publicationDate":"2019-03-04T00:00:00.000","sampleIds":[{"label":"Sample name","value":"JCM32085"}],"status":{"status":"live","when":"2019-03-04T00:02:04.747"},"submissionDate":"2019-03-04T00:02:04.746"},"comments":"Bacteria and source DNA available from Chang-Jun Cha, cjcha@cau.ac.kr\nThe annotation was added by the NCBI Prokaryotic Genome Annotation Pipeline (PGAP). Information about PGAP can be found here: https://www.ncbi.nlm.nih.gov/genome/annotation_prok/","pairedAssembly":{"accession":"GCA_004634245.1","annotationName":"NCBI Prokaryotic Genome Annotation Pipeline (PGAP)","status":"current"},"refseqCategory":"representative genome","releaseDate":"2019-04-04","sequencingTech":"Illumina","submitter":"Zhejiang University"},"assemblyStats":{"contigL50":7,"contigN50":277897,"gcCount":"1800915","gcPercent":35.5,"genomeCoverage":"600.0x","numberOfComponentSequences":28,"numberOfContigs":28,"totalSequenceLength":"5107880","totalUngappedLength":"5107880"},"averageNucleotideIdentity":{"bestAniMatch":{"ani":85.85,"assembly":"GCA_900112575.1","assemblyCoverage":51.99,"category":"type","organismName":"Flavobacterium phragmitis","typeAssemblyCoverage":44.0},"category":"type","comment":"Assembly is the type_strain, mismatch is within genus and expected","matchStatus":"below_threshold_mismatch","submittedOrganism":"Flavobacterium foetidum","submittedSpecies":"Flavobacterium foetidum","taxonomyCheckStatus":"OK"},"checkmInfo":{"checkmMarkerSet":"Flavobacterium","checkmMarkerSetRank":"genus","checkmSpeciesTaxId":2026681,"checkmVersion":"v1.2.2","completeness":99.53,"completenessPercentile":100.0,"contamination":0.47},"currentAccession":"GCF_004634245.1","organism":{"infraspecificNames":{"strain":"JCM 32085"},"organismName":"Flavobacterium foetidum","taxId":2026681},"pairedAccession":"GCA_004634245.1","sourceDatabase":"SOURCE_DATABASE_REFSEQ","typeMaterial":{"typeDisplayText":"assembly from type material","typeLabel":"TYPE_MATERIAL"},"wgsInfo":{"masterWgsUrl":"https://www.ncbi.nlm.nih.gov/nuccore/SJTF00000000.1","wgsContigsUrl":"https://www.ncbi.nlm.nih.gov/Traces/wgs/SJTF01","wgsProjectAccession":"SJTF01"}}
{"accession":"GCF_004684905.1","annotationInfo":{"method":"Best-placed reference protein set; GeneMarkS-2+","name":"GCF_004684905.1-RS_2024_04_03","pipeline":"NCBI Prokaryotic Genome Annotation Pipeline (PGAP)","provider":"NCBI RefSeq","releaseDate":"2024-04-03","softwareVersion":"6.7","stats":{"geneCounts":{"nonCoding":93,"proteinCoding":3890,"pseudogene":14,"total":3997}}},"assemblyInfo":{"assemblyLevel":"Scaffold","assemblyMethod":"SPAdes v. 2.3","assemblyName":"ASM468490v1","assemblyStatus":"current","assemblyType":"haploid","bioprojectAccession":"PRJNA530136","bioprojectLineage":[{"bioprojects":[{"accession":"PRJNA530136","title":"Halobacillus salinus strain:HSL-3 Genome sequencing and assembly"}]}],"biosample":{"accession":"SAMN11298774","attributes":[{"name":"strain","value":"HSL-3"},{"name":"isolation_source","value":"salt lake"},{"name":"collection_date","value":"2003"},{"name":"geo_loc_name","value":"South Korea:Hwajinpo beach"},{"name":"sample_type","value":"whole organism"},{"name":"type-material","value":"type strain of Halobacillus salinus"}],"description":{"organism":{"organismName":"Halobacillus salinus","taxId":192814},"title":"Microbe sample from Halobacillus salinus"},"lastUpdated":"2019-04-02T09:45:57.853","models":["Microbe, viral or environmental"],"owner":{"contacts":[{}],"name":"Chulalongkorn University"},"package":"Microbe.1.0","publicationDate":"2019-04-01T00:00:00.000","sampleIds":[{"label":"Sample name","value":"HBSN3"}],"status":{"status":"live","when":"2019-04-01T08:19:03.928"},"submissionDate":"2019-04-01T08:19:03.926"},"comments":"Annotation was added by the NCBI Prokaryotic Genome Annotation Pipeline (released 2013). Information about the Pipeline can be found here: https://www.ncbi.nlm.nih.gov/genome/annotation_prok/","pairedAssembly":{"accession":"GCA_004684905.1","annotationName":"NCBI Prokaryotic Genome Annotation Pipeline (PGAP)","status":"current"},"refseqCategory":"representative genome","releaseDate":"2019-04-07","sequencingTech":"Illumina HiSeq","submitter":"National Center for Genetic Engineering and Biotechnology (BIOTEC)"},"assemblyStats":{"contigL50":1,"contigN50":1968592,"gcCount":"1660970","gcPercent":44.5,"genomeCoverage":"150.0x","numberOfComponentSequences":15,"numberOfContigs":17,"numberOfScaffolds":15,"scaffoldL50":1,"scaffoldN50":1968592,"totalSequenceLength":"3739998","totalUngappedLength":"3739804"},"averageNucleotideIdentity":{"bestAniMatch":{"ani":79.82,"assembly":"GCA_013694105.1","assemblyCoverage":19.18,"category":"type","organismName":"Halobacillus locisalis","typeAssemblyCoverage":19.22},"category":"type","comment":"Assembly is the type_strain, mismatch is within genus and expected","matchStatus":"below_threshold_mismatch","submittedOrganism":"Halobacillus salinus","submittedSpecies":"Halobacillus salinus","taxonomyCheckStatus":"OK"},"checkmInfo":{"checkmMarkerSet":"Halobacillus","checkmMarkerSetRank":"genus","checkmSpeciesTaxId":192814,"checkmVersion":"v1.2.2","completeness":88.82,"completenessPercentile":100.0,"contamination":5.97},"currentAccession":"GCF_004684905.1","organism":{"infraspecificNames":{"strain":"HSL-3"},"organismName":"Halobacillus salinus","taxId":192814},"pairedAccession":"GCA_004684905.1","sourceDatabase":"SOURCE_DATABASE_REFSEQ","typeMaterial":{"typeDisplayText":"assembly from type material","typeLabel":"TYPE_MATERIAL"},"wgsInfo":{"masterWgsUrl":"https://www.ncbi.nlm.nih.gov/nuccore/SRJC00000000.1","wgsContigsUrl":"https://www.ncbi.nlm.nih.gov/Traces/wgs/SRJC01","wgsProjectAccession":"SRJC01"}}
{"accession":"GCF_004745595.1","annotationInfo":{"method":"Best-placed reference protein set; GeneMarkS-2+","name":"NCBI Prokaryotic Genome Annotation Pipeline (PGAP)","pipeline":"NCBI Prokaryotic Genome Annotation Pipeline (PGAP)","provider":"NCBI RefSeq","releaseDate":"2023-10-22","softwareVersion":"6.6","stats":{"geneCounts":{"nonCoding":51,"proteinCoding":3086,"pseudogene":8,"total":3145}}},"assemblyInfo":{"assemblyLevel":"Scaffold","assemblyMethod":"SPAdes v. 3.12","assemblyName":"ASM474559v1","assemblyStatus":"current","assemblyType":"haploid","bioprojectAccession":"PRJNA530097","bioprojectLineage":[{"bioprojects":[{"accession":"PRJNA530097","title":"Flavobacterium humi strain:DS2-A Genome sequencing and assembly"}]}],"biosample":{"accession":"SAMN11295120","attributes":[{"name":"strain","value":"DS2-A"},{"name":"isolation_source","value":"soil"},{"name":"collection_date","value":"2018-04-02"},{"name":"geo_loc_name","value":"South Korea"},{"name":"sample_type","value":"single cell"},{"name":"type-material","value":"type material of Flavobacterium humi"}],"bioprojects":[{"accession":"PRJNA530097"}],"description":{"organism":{"organismName":"Flavobacterium humi","taxId":2562683},"title":"Microbe sample from Flavobacterium sp. DS2-A"},"lastUpdated":"2019-12-03T21:03:10.798","models":["Microbe, viral or environmental"],"owner":{"contacts":[{}],"name":"Dongguk university"},"package":"Microbe.1.0","publicationDate":"2019-04-01T00:00:00.000","sampleIds":[{"label":"Sample name","value":"Flavobacterium sp. DS2-A"}],"status":{"status":"live","when":"2019-04-01T13:35:09.473"},"submissionDate":"2019-04-01T02:37:03.643"},"comments":"Annotation was added by the NCBI Prokaryotic Genome Annotation Pipeline (released 2013). Information about the Pipeline can be found here: https://www.ncbi.nlm.nih.gov/genome/annotation_prok/","pairedAssembly":{"accession":"GCA_004745595.1","annotationName":"NCBI Prokaryotic Genome Annotation Pipeline (PGAP)","status":"current"},"refseqCategory":"representative genome","releaseDate":"2019-04-08","sequencingTech":"Illumina HiSeq","submitter":"Dongguk university"},"assemblyStats":{"contigL50":4,"contigN50":388382,"gcCount":"1452112","gcPercent":40.5,"genomeCoverage":"151.0x","numberOfComponentSequences":14,"numberOfContigs":17,"numberOfScaffolds":14,"scaffoldL50":4,"scaffoldN50":476310,"totalSequenceLength":"3563867","totalUngappedLength":"3563576"},"averageNucleotideIdentity":{"bestAniMatch":{"ani":82.35,"assembly":"GCA_000498515.1","assemblyCoverage":3.09,"category":"type","organismName":"Flavobacterium saliperosum","typeAssemblyCoverage":3.81},"category":"type","comment":"Assembly is the type_strain, no match is expected","matchStatus":"low_coverage","submittedOrganism":"Flavobacterium humi","submittedSpecies":"Flavobacterium humi","taxonomyCheckStatus":"OK"},"checkmInfo":{"checkmMarkerSet":"Flavobacterium","checkmMarkerSetRank":"genus","checkmSpeciesTaxId":2562683,"checkmVersion":"v1.2.2","completeness":99.22,"completenessPercentile":100.0,"contamination":0.16},"currentAccession":"GCF_004745595.1","organism":{"infraspecificNames":{"strain":"DS2-A"},"organismName":"Flavobacterium humi","taxId":2562683},"pairedAccession":"GCA_004745595.1","sourceDatabase":"SOURCE_DATABASE_REFSEQ","typeMaterial":{"typeDisplayText":"assembly from type material","typeLabel":"TYPE_MATERIAL"},"wgsInfo":{"masterWgsUrl":"https://www.ncbi.nlm.nih.gov/nuccore/SRLH00000000.1","wgsContigsUrl":"https://www.ncbi.nlm.nih.gov/Traces/wgs/SRLH01","wgsProjectAccession":"SRLH01"}}
{"accession":"GCF_004768445.1","annotationInfo":{"method":"Best-placed reference protein set; GeneMarkS-2+","name":"GCF_004768445.1-RS_2024_03_28","pipeline":"NCBI Prokaryotic Genome Annotation Pipeline (PGAP)","provider":"NCBI RefSeq","releaseDate":"2024-03-28","softwareVersion":"6.7","stats":{"geneCounts":{"nonCoding":52,"proteinCoding":2032,"pseudogene":2,"total":2086}}},"assemblyInfo":{"assemblyLevel":"Scaffold","assemblyMethod":"SPAdes v. 3.12.0","assemblyName":"ASM476844v1","assemblyStatus":"current","assemblyType":"haploid","bioprojectAccession":"PRJNA530105","bioprojectLineage":[{"bioprojects":[{"accession":"PRJNA530105","title":"Geotoga petraea strain:HO-Geo1 Genome sequencing and assembly"}]}],"biosample":{"accession":"SAMN11295181","attributes":[{"name":"strain","value":"HO-Geo1"},{"name":"isolation_source","value":"Production water from oilfield"},{"name":"collection_date","value":"2016-06"},{"name":"geo_loc_name","value":"Russia: Vostochno-Anzirskoe oilfield"},{"name":"sample_type","value":"pure culture"},{"name":"collected_by","value":"Semenova E.M."},{"name":"identified_by","value":"Semenova E.M., Sokolova D.S."}],"description":{"organism":{"organismName":"Geotoga petraea","taxId":28234},"title":"Microbe sample from Geotoga petraea"},"lastUpdated":"2021-02-28T07:09:15.369","models":["Microbe, viral or environmental"],"owner":{"contacts":[{}],"name":"Research Center of Biotechnology RAS"},"package":"Microbe.1.0","publicationDate":"2019-04-01T00:00:00.000","sampleIds":[{"label":"Sample name","value":"Genome sequence of Geotoga petraea HO-Geo1"},{"db":"SRA","value":"SRS4580532"}],"status":{"status":"live","when":"2019-04-01T04:31:03.075"},"submissionDate":"2019-04-01T04:31:03.073"},"comments":"Bacteria and source DNA available from Petroleum Microbiology Laboratory\nAnnotation was added by the NCBI Prokaryotic Genome Annotation Pipeline (released 2013). Information about the Pipeline can be found here: https://www.ncbi.nlm.nih.gov/genome/annotation_prok/","pairedAssembly":{"accession":"GCA_004768445.1","annotationName":"NCBI Prokaryotic Genome Annotation Pipeline (PGAP)","status":"current"},"refseqCategory":"representative genome","releaseDate":"2019-04-09","sequencingTech":"Illumina HiSeq","submitter":"Research Center of Biotechnology RAS"},"assemblyStats":{"contigL50":2,"contigN50":331226,"gcCount":"631738","gcPercent":29.5,"genomeCoverage":"140.0x","numberOfComponentSequences":22,"numberOfContigs":24,"numberOfScaffolds":22,"scaffoldL50":2,"scaffoldN50":331226,"totalSequenceLength":"2150220","totalUngappedLength":"2149290"},"averageNucleotideIdentity":{"bestAniMatch":{"ani":81.84,"assembly":"GCA_029910535.1","assemblyCoverage":0.3,"category":"type","organismName":"Marinitoga aeolica","typeAssemblyCoverage":0.26},"category":"category_na","comment":"na","matchStatus":"low_coverage","submittedOrganism":"Geotoga petraea","submittedSpecies":"Geotoga petraea","taxonomyCheckStatus":"Inconclusive"},"checkmInfo":{"checkmMarkerSet":"Thermotogae","checkmMarkerSetRank":"class","checkmSpeciesTaxId":28234,"checkmVersion":"v1.2.2","completeness":95.27,"completenessPercentile":100.0,"contamination":1.81},"currentAccession":"GCF_004768445.1","organism":{"infraspecificNames":{"strain":"HO-Geo1"},"organismName":"Geotoga petraea","taxId":28234},"pairedAccession":"GCA_004768445.1","sourceDatabase":"SOURCE_DATABASE_REFSEQ","wgsInfo":{"masterWgsUrl":"https://www.ncbi.nlm.nih.gov/nuccore/SRME00000000.1","wgsContigsUrl":"https://www.ncbi.nlm.nih.gov/Traces/wgs/SRME01","wgsProjectAccession":"SRME01"}}
{"accession":"GCF_004791675.1","annotationInfo":{"method":"Best-placed reference protein set; GeneMarkS-2+","name":"NCBI Prokaryotic Genome Annotation Pipeline (PGAP)","pipeline":"NCBI Prokaryotic Genome Annotation Pipeline (PGAP)","provider":"NCBI RefSeq","releaseDate":"2023-05-05","softwareVersion":"6.5","stats":{"geneCounts":{"nonCoding":62,"proteinCoding":4019,"pseudogene":14,"total":4095}}},"assemblyInfo":{"assemblyLevel":"Scaffold","assemblyMethod":"SOAPdenovo v. 2.04","assemblyName":"ASM479167v1","assemblyStatus":"current","assemblyType":"haploid","bioprojectAccession":"PRJNA530091","bioprojectLineage":[{"bioprojects":[{"accession":"PRJNA530091","title":"Geomonas terrae strain:Red111 Genome sequencing and assembly"}]}],"biosample":{"accession":"SAMN11294237","attributes":[{"name":"strain","value":"Red111"},{"name":"isolation_source","value":"paddy soil"},{"name":"collection_date","value":"2018-02-02"},{"name":"geo_loc_name","value":"Japan: Ibaraki"},{"name":"sample_type","value":"purified culture"},{"name":"collected_by","value":"Hideomi Itoh"},{"name":"identified_by","value":"Zhenxing Xu"},{"name":"type-material","value":"type strain of Geomonas terrae"}],"bioprojects":[{"accession":"PRJNA530091"}],"description":{"organism":{"organismName":"Geomonas terrae","taxId":2562681},"title":"Microbe sample from Geobacter sp. Red111"},"lastUpdated":"2021-02-28T07:09:14.109","models":["Microbe, viral or environmental"],"owner":{"contacts":[{}],"name":"The University of Tokyo"},"package":"Microbe.1.0","publicationDate":"2019-04-01T00:00:00.000","sampleIds":[{"label":"Sample name","value":"The draft genome of Geobacter sp. Red111"}],"status":{"status":"live","when":"2019-04-01T13:35:07.725"},"submissionDate":"2019-04-01T01:58:03.803"},"comments":"Annotation was added by the NCBI Prokaryotic Genome Annotation Pipeline (released 2013). Information about the Pipeline can be found here: https://www.ncbi.nlm.nih.gov/genome/annotation_prok/","pairedAssembly":{"accession":"GCA_004791675.1","annotationName":"NCBI Prokaryotic Genome Annotation Pipeline (PGAP)","status":"current"},"refseqCategory":"representative genome","releaseDate":"2019-04-13","sequencingTech":"Illumina MiSeq","submitter":"The University of Tokyo"},"assemblyStats":{"contigL50":2,"contigN50":1057769,"gcCount":"2863701","gcPercent":61.0,"genomeCoverage":"324.0x","numberOfComponentSequences":7,"numberOfContigs":8,"numberOfScaffolds":7,"scaffoldL50":2,"scaffoldN50":1057769,"totalSequenceLength":"4696900","totalUngappedLength":"4696890"},"averageNucleotideIdentity":{"bestAniMatch":{"ani":96.09,"assembly":"GCA_004917075.1","assemblyCoverage":85.79,"category":"type","organismName":"Geomonas edaphica","typeAssemblyCoverage":84.67},"category":"type","comment":"Assembly is the type_strain, mismatch is within genus and expected","matchStatus":"mismatch","submittedOrganism":"Geomonas terrae","submittedSpecies":"Geomonas terrae","taxonomyCheckStatus":"OK"},"checkmInfo":{"checkmMarkerSet":"Geobacteraceae","checkmMarkerSetRank":"family","checkmSpeciesTaxId":2562681,"checkmVersion":"v1.2.2","completeness":99.03,"completenessPercentile":100.0,"contamination":1.94},"currentAccession":"GCF_004791675.1","organism":{"infraspecificNames":{"strain":"Red111"},"organismName":"Geomonas terrae","taxId":2562681},"pairedAccession":"GCA_004791675.1","sourceDatabase":"SOURCE_DATABASE_REFSEQ","typeMaterial":{"typeDisplayText":"assembly from type material","typeLabel":"TYPE_MATERIAL"},"wgsInfo":{"masterWgsUrl":"https://www.ncbi.nlm.nih.gov/nuccore/SRSC00000000.1","wgsContigsUrl":"https://www.ncbi.nlm.nih.gov/Traces/wgs/SRSC01","wgsProjectAccession":"SRSC01"}}
{"accession":"GCF_004797125.1","annotationInfo":{"method":"Best-placed reference protein set; GeneMarkS-2+","name":"NCBI Prokaryotic Genome Annotation Pipeline (PGAP)","pipeline":"NCBI Prokaryotic Genome Annotation Pipeline (PGAP)","provider":"NCBI RefSeq","releaseDate":"2023-10-22","softwareVersion":"6.6","stats":{"geneCounts":{"nonCoding":52,"proteinCoding":2612,"pseudogene":4,"total":2668}}},"assemblyInfo":{"assemblyLevel":"Complete Genome","assemblyMethod":"HGAP v. RS HGAP v.2.3","assemblyName":"ASM479712v1","assemblyStatus":"current","assemblyType":"haploid","bioprojectAccession":"PRJNA521668","bioprojectLineage":[{"bioprojects":[{"accession":"PRJNA521668","title":"Flavobacterium sangjuense strain:GS03 Genome sequencing"}]}],"biosample":{"accession":"SAMN10908541","attributes":[{"name":"strain","value":"GS03"},{"name":"isolation_source","value":"sediment"},{"name":"collection_date","value":"2018-02"},{"name":"geo_loc_name","value":"South Korea: Sangju"},{"name":"sample_type","value":"cell culture"},{"name":"type-material","value":"type material of Flavobacterium sangjuense"}],"bioprojects":[{"accession":"PRJNA521668"}],"description":{"organism":{"organismName":"Flavobacterium sangjuense","taxId":2518177},"title":"Microbe sample from Flavobacterium sangjuense"},"lastUpdated":"2019-11-18T21:03:40.605","models":["Microbe, viral or environmental"],"owner":{"contacts":[{}],"name":"NNIBR"},"package":"Microbe.1.0","publicationDate":"2019-02-11T00:00:00.000","sampleIds":[{"label":"Sample name","value":"GS03"}],"status":{"status":"live","when":"2019-02-11T18:40:06.937"},"submissionDate":"2019-02-11T01:11:06.240"},"pairedAssembly":{"accession":"GCA_004797125.1","annotationName":"Annotation submitted by NNIBR","status":"current"},"refseqCategory":"representative genome","releaseDate":"2019-04-16","sequencingTech":"PacBio RSII; Illumina HiSeq","submitter":"NNIBR"},"assemblyStats":{"contigL50":1,"contigN50":3130338,"gcCount":"1129967","gcPercent":36.0,"genomeCoverage":"190.0x","numberOfComponentSequences":1,"numberOfContigs":1,"numberOfScaffolds":1,"scaffoldL50":1,"scaffoldN50":3130338,"totalNumberOfChromosomes":1,"totalSequenceLength":"3130338","totalUngappedLength":"3130338"},"averageNucleotideIdentity":{"bestAniMatch":{"ani":85.49,"assembly":"GCA_030409795.1","assemblyCoverage":53.93,"category":"type","organismName":"Flavobacterium paronense","typeAssemblyCoverage":46.21},"category":"type","comment":"Assembly is the type_strain, mismatch is within genus and expected","matchStatus":"below_threshold_mismatch","submittedOrganism":"Flavobacterium sangjuense","submittedSpecies":"Flavobacterium sangjuense","taxonomyCheckStatus":"OK"},"checkmInfo":{"checkmMarkerSet":"Flavobacterium","checkmMarkerSetRank":"genus","checkmSpeciesTaxId":2518177,"checkmVersion":"v1.2.2","completeness":97.96,"completenessPercentile":100.0,"contamination":0.31},"currentAccession":"GCF_004797125.1","organism":{"infraspecificNames":{"strain":"GS03"},"organismName":"Flavobacterium sangjuense","taxId":2518177},"pairedAccession":"GCA_004797125.1","sourceDatabase":"SOURCE_DATABASE_REFSEQ","typeMaterial":{"typeDisplayText":"assembly from type material","typeLabel":"TYPE_MATERIAL"}}
{"accession":"GCF_004798905.1","annotationInfo":{"method":"Best-placed reference protein set; GeneMarkS-2+","name":"NCBI Prokaryotic Genome Annotation Pipeline (PGAP)","pipeline":"NCBI Prokaryotic Genome Annotation Pipeline (PGAP)","provider":"NCBI RefSeq","releaseDate":"2023-08-23","softwareVersion":"6.6","stats":{"geneCounts":{"nonCoding":71,"proteinCoding":2920,"pseudogene":32,"total":3023}}},"assemblyInfo":{"assemblyLevel":"Contig","assemblyMethod":"SPAdes v. 3.6.2","assemblyName":"ASM479890v1","assemblyStatus":"current","assemblyType":"haploid","bioprojectAccession":"PRJNA516569","bioprojectLineage":[{"bioprojects":[{"accession":"PRJNA516569","title":"Halomonas borealis strain:ATF 5.2 Genome sequencing and assembly"}]}],"biosample":{"accession":"SAMN10791422","attributes":[{"name":"strain","value":"ATF 5.2"},{"name":"collection_date","value":"2012-03-25"},{"name":"depth","value":"0"},{"name":"env_broad_scale","value":"tank water"},{"name":"env_local_scale","value":"hatchery of scallop"},{"name":"env_medium","value":"sea water"},{"name":"geo_loc_name","value":"Norway: Bergen"},{"name":"isol_growth_condt","value":"2745"},{"name":"lat_lon","value":"60.5 N 4.9 E"},{"name":"num_replicons","value":"-"},{"name":"ref_biomaterial","value":"Halomonas"},{"name":"isolation_source","value":"water"},{"name":"type-material","value":"type strain of Halomonas borealis"}],"bioprojects":[{"accession":"PRJNA516569"}],"description":{"comment":"Keywords: GSC:MIxS;MIGS:6.0","organism":{"organismName":"Halomonas borealis","taxId":2508710},"title":"MIGS Cultured Bacterial/Archaeal sample from Halomonas borealis"},"lastUpdated":"2021-02-28T06:50:17.016","models":["MIGS.ba","MIGS/MIMS/MIMARKS.water"],"owner":{"contacts":[{}],"name":"Universidad de Santiago de Compostela"},"package":"MIGS.ba.water.6.0","publicationDate":"2019-03-20T00:00:00.000","sampleIds":[{"label":"Sample name","value":"ATF 5.2"}],"status":{"status":"live","when":"2019-03-20T00:50:07.300"},"submissionDate":"2019-01-23T06:46:05.560"},"pairedAssembly":{"accession":"GCA_004798905.1","status":"current"},"refseqCategory":"representative genome","releaseDate":"2019-04-17","sequencingTech":"Illumina HiSeq","submitter":"Universidad de Santiago de Compostela"},"assemblyStats":{"contigL50":5,"contigN50":202562,"gcCount":"2140100","gcPercent":66.0,"genomeCoverage":"100.0x","numberOfComponentSequences":158,"numberOfContigs":158,"totalSequenceLength":"3235738","totalUngappedLength":"3235738"},"averageNucleotideIdentity":{"bestAniMatch":{"ani":88.08,"assembly":"GCA_000265245.2","assemblyCoverage":70.04,"category":"type","organismName":"Halomonas smyrnensis","typeAssemblyCoverage":63.63},"category":"type","comment":"Assembly is the type_strain, mismatch is within genus and expected","matchStatus":"below_threshold_mismatch","submittedOrganism":"Halomonas borealis","submittedSpecies":"Halomonas borealis","taxonomyCheckStatus":"OK"},"checkmInfo":{"checkmMarkerSet":"Halomonas","checkmMarkerSetRank":"genus","checkmSpeciesTaxId":2508710,"checkmVersion":"v1.2.2","completeness":99.55,"completenessPercentile":100.0,"contamination":1.06},"currentAccession":"GCF_004798905.1","organism":{"infraspecificNames":{"strain":"ATF 5.2"},"organismName":"Halomonas borealis","taxId":2508710},"pairedAccession":"GCA_004798905.1","sourceDatabase":"SOURCE_DATABASE_REFSEQ","typeMaterial":{"typeDisplayText":"assembly from type material","typeLabel":"TYPE_MATERIAL"},"wgsInfo":{"masterWgsUrl":"https://www.ncbi.nlm.nih.gov/nuccore/SDMO00000000.1","wgsContigsUrl":"https://www.ncbi.nlm.nih.gov/Traces/wgs/SDMO01","wgsProjectAccession":"SDMO01"}}
{"accession":"GCF_004799285.1","annotationInfo":{"method":"Best-placed reference protein set; GeneMarkS-2+","name":"NCBI Prokaryotic Genome Annotation Pipeline (PGAP)","pipeline":"NCBI Prokaryotic Genome Annotation Pipeline (PGAP)","provider":"NCBI RefSeq","releaseDate":"2023-05-05","softwareVersion":"6.5","stats":{"geneCounts":{"nonCoding":53,"proteinCoding":3513,"pseudogene":23,"total":3589}}},"assemblyInfo":{"assemblyLevel":"Contig","assemblyMethod":"SPAdes v. 3.12.0","assemblyName":"ASM479928v1","assemblyStatus":"current","assemblyType":"haploid","bioprojectAccession":"PRJNA531822","bioprojectLineage":[{"bioprojects":[{"accession":"PRJNA531822","title":"Genomic architecture of Gemmobacter aestuarii sp. nov."}]}],"biosample":{"accession":"SAMN11382772","attributes":[{"name":"strain","value":"CC-PW-75"},{"name":"isolation_source","value":"estuarine water"},{"name":"collection_date","value":"2013-08-25"},{"name":"geo_loc_name","value":"Taiwan"},{"name":"sample_type","value":"pure culture"},{"name":"type-material","value":"type material of Gemmobacter aestuarii"}],"bioprojects":[{"accession":"PRJNA531822"}],"description":{"organism":{"organismName":"Gemmobacter aestuarii","taxId":1445661},"title":"Microbe sample from Gemmobacter aestuarii"},"lastUpdated":"2020-03-15T03:18:42.617","models":["Microbe, viral or environmental"],"owner":{"contacts":[{}],"name":"National Chung Hsing University"},"package":"Microbe.1.0","publicationDate":"2019-04-11T00:00:00.000","sampleIds":[{"label":"Sample name","value":"CC-PW-75"}],"status":{"status":"live","when":"2019-04-11T13:12:20.359"},"submissionDate":"2019-04-10T06:51:03.006"},"comments":"Annotation was added by the NCBI Prokaryotic Genome Annotation Pipeline (released 2013). Information about the Pipeline can be found here: https://www.ncbi.nlm.nih.gov/genome/annotation_prok/","pairedAssembly":{"accession":"GCA_004799285.1","annotationName":"NCBI Prokaryotic Genome Annotation Pipeline (PGAP)","status":"current"},"refseqCategory":"representative genome","releaseDate":"2019-04-17","sequencingTech":"Illumina MiSeq","submitter":"National Chung Hsing University"},"assemblyStats":{"contigL50":2,"contigN50":519418,"gcCount":"2487772","gcPercent":66.0,"genomeCoverage":"200.0x","numberOfComponentSequences":12,"numberOfContigs":12,"totalSequenceLength":"3758696","totalUngappedLength":"3758696"},"averageNucleotideIdentity":{"bestAniMatch":{"ani":81.65,"assembly":"GCA_009908265.2","assemblyCoverage":19.11,"category":"type","organismName":"Rhodobacter amnigenus","typeAssemblyCoverage":17.32},"category":"type","comment":"na","matchStatus":"below_threshold_mismatch","submittedOrganism":"Gemmobacter aestuarii","submittedSpecies":"Gemmobacter aestuarii","taxonomyCheckStatus":"Inconclusive"},"checkmInfo":{"checkmMarkerSet":"Rhodobacteraceae","checkmMarkerSetRank":"family","checkmSpeciesTaxId":1445661,"checkmVersion":"v1.2.2","completeness":99.61,"completenessPercentile":100.0},"currentAccession":"GCF_004799285.1","organism":{"infraspecificNames":{"strain":"CC-PW-75"},"organismName":"Gemmobacter aestuarii","taxId":1445661},"pairedAccession":"GCA_004799285.1","sourceDatabase":"SOURCE_DATABASE_REFSEQ","typeMaterial":{"typeDisplayText":"assembly from type material","typeLabel":"TYPE_MATERIAL"},"wgsInfo":{"masterWgsUrl":"https://www.ncbi.nlm.nih.gov/nuccore/SSND00000000.1","wgsContigsUrl":"https://www.ncbi.nlm.nih.gov/Traces/wgs/SSND01","wgsProjectAccession":"SSND01"}}
{"accession":"GCF_004801375.1","annotationInfo":{"method":"Best-placed reference protein set; GeneMarkS-2+","name":"NCBI Prokaryotic Genome Annotation Pipeline (PGAP)","pipeline":"NCBI Prokaryotic Genome Annotation Pipeline (PGAP)","provider":"NCBI RefSeq","releaseDate":"2023-10-22","softwareVersion":"6.6","stats":{"geneCounts":{"nonCoding":66,"proteinCoding":3482,"pseudogene":12,"total":3560}}},"assemblyInfo":{"assemblyLevel":"Contig","assemblyMethod":"SPAdes v. 3.12.0","assemblyName":"ASM480137v1","assemblyStatus":"current","assemblyType":"haploid","bioprojectAccession":"PRJNA531783","bioprojectLineage":[{"bioprojects":[{"accession":"PRJNA531783","title":"Flavobacterium supellecticarium strain:CC-CTC003 Genome sequencing and assembly"}]}],"biosample":{"accession":"SAMN11382014","attributes":[{"name":"strain","value":"CC-CTC003"},{"name":"collection_date","value":"missing"},{"name":"geo_loc_name","value":"Taiwan"},{"name":"sample_type","value":"cell culture"},{"name":"identified_by","value":"Shih-Yao Lin"},{"name":"isolation_source","value":"construction timber"},{"name":"type-material","value":"type strain of Flavobacterium supellecticarium"}],"description":{"organism":{"organismName":"Flavobacterium supellecticarium","taxId":2565924},"title":"Microbe sample from Flavobacterium supellecticarium"},"lastUpdated":"2021-11-25T21:04:54.333","models":["Microbe, viral or environmental"],"owner":{"contacts":[{}],"name":"Nation Chung Hsing University"},"package":"Microbe.1.0","publicationDate":"2019-04-10T00:00:00.000","sampleIds":[{"label":"Sample name","value":"CC-CTC003"}],"status":{"status":"live","when":"2019-04-11T12:57:08.596"},"submissionDate":"2019-04-10T03:12:03.790"},"comments":"The annotation was added by the NCBI Prokaryotic Genome Annotation Pipeline (PGAP). Information about PGAP can be found here: https://www.ncbi.nlm.nih.gov/genome/annotation_prok/","pairedAssembly":{"accession":"GCA_004801375.1","annotationName":"NCBI Prokaryotic Genome Annotation Pipeline (PGAP)","status":"current"},"refseqCategory":"representative genome","releaseDate":"2019-04-20","sequencingTech":"Illumina MiSeq","submitter":"Nation Chung Hsing University"},"assemblyStats":{"contigL50":2,"contigN50":974477,"gcCount":"1510725","gcPercent":39.0,"genomeCoverage":"200.0x","numberOfComponentSequences":29,"numberOfContigs":29,"totalSequenceLength":"3856681","totalUngappedLength":"3856681"},"averageNucleotideIdentity":{"bestAniMatch":{"ani":81.36,"assembly":"GCA_013389455.1","assemblyCoverage":41.68,"category":"type","organismName":"Flavobacterium inviolabile","typeAssemblyCoverage":41.07},"category":"type","comment":"Assembly is the type_strain, mismatch is within genus and expected","matchStatus":"below_threshold_mismatch","submittedOrganism":"Flavobacterium supellecticarium","submittedSpecies":"Flavobacterium supellecticarium","taxonomyCheckStatus":"OK"},"checkmInfo":{"checkmMarkerSet":"Flavobacterium","checkmMarkerSetRank":"genus","checkmSpeciesTaxId":2565924,"checkmVersion":"v1.2.2","completeness":99.53,"completenessPercentile":100.0,"contamination":0.73},"currentAccession":"GCF_004801375.1","organism":{"infraspecificNames":{"strain":"CC-CTC003"},"organismName":"Flavobacterium supellecticarium","taxId":2565924},"pairedAccession":"GCA_004801375.1","sourceDatabase":"SOURCE_DATABASE_REFSEQ","typeMaterial":{"typeDisplayText":"assembly from type material","typeLabel":"TYPE_MATERIAL"},"wgsInfo":{"masterWgsUrl":"https://www.ncbi.nlm.nih.gov/nuccore/SSNZ00000000.1","wgsContigsUrl":"https://www.ncbi.nlm.nih.gov/Traces/wgs/SSNZ01","wgsProjectAccession":"SSNZ01"}}
{"accession":"GCF_004801905.1","annotationInfo":{"method":"Best-placed reference protein set; GeneMarkS-2+","name":"NCBI Prokaryotic Genome Annotation Pipeline (PGAP)","pipeline":"NCBI Prokaryotic Genome Annotation Pipeline (PGAP)","provider":"NCBI RefSeq","releaseDate":"2024-01-29","softwareVersion":"6.6","stats":{"geneCounts":{"nonCoding":54,"proteinCoding":3254,"pseudogene":28,"total":3336}}},"assemblyInfo":{"assemblyLevel":"Contig","assemblyMethod":"SOAPdenovo v. 2.04","assemblyName":"ASM480190v1","assemblyStatus":"current","assemblyType":"haploid","bioprojectAccession":"PRJNA531805","bioprojectLineage":[{"bioprojects":[{"accession":"PRJNA531805","title":"Glaciibacter flavus strain:YIM 131861 Genome sequencing and assembly"}]}],"biosample":{"accession":"SAMN11382467","attributes":[{"name":"strain","value":"YIM 131861"},{"name":"host","value":"Lichen"},{"name":"collection_date","value":"2018"},{"name":"geo_loc_name","value":"Germany"},{"name":"sample_type","value":"whole organism"},{"name":"type-material","value":"type strain of Glaciibacter flavus"}],"description":{"organism":{"organismName":"Glaciibacter flavus","taxId":2565934},"title":"Microbe sample from Glaciibacter flavus"},"lastUpdated":"2021-03-17T21:04:03.636","models":["Microbe, viral or environmental"],"owner":{"contacts":[{}],"name":"Yunnan University"},"package":"Microbe.1.0","publicationDate":"2019-04-11T00:00:00.000","sampleIds":[{"label":"Sample name","value":"Glaciibacter sp. YIM 131861 draft genome"}],"status":{"status":"live","when":"2019-04-11T13:08:04.387"},"submissionDate":"2019-04-10T04:58:03.183"},"comments":"The annotation was added by the NCBI Prokaryotic Genome Annotation Pipeline (PGAP). Information about PGAP can be found here: https://www.ncbi.nlm.nih.gov/genome/annotation_prok/","pairedAssembly":{"accession":"GCA_004801905.1","annotationName":"NCBI Prokaryotic Genome Annotation Pipeline (PGAP)","status":"current"},"refseqCategory":"representative genome","releaseDate":"2019-04-21","sequencingTech":"Illumina HiSeq","submitter":"Yunnan University"},"assemblyStats":{"contigL50":3,"contigN50":299953,"gcCount":"2319679","gcPercent":68.0,"genomeCoverage":"25.1x","numberOfComponentSequences":30,"numberOfContigs":30,"totalSequenceLength":"3402707","totalUngappedLength":"3402707"},"averageNucleotideIdentity":{"bestAniMatch":{"ani":82.38,"assembly":"GCA_004570845.1","assemblyCoverage":24.83,"category":"type","organismName":"Leifsonia flava","typeAssemblyCoverage":22.33},"category":"type","comment":"na","matchStatus":"below_threshold_mismatch","submittedOrganism":"Glaciibacter flavus","submittedSpecies":"Glaciibacter flavus","taxonomyCheckStatus":"Inconclusive"},"checkmInfo":{"checkmMarkerSet":"Microbacteriaceae","checkmMarkerSetRank":"family","checkmSpeciesTaxId":2565934,"checkmVersion":"v1.2.2","completeness":98.67,"completenessPercentile":100.0,"contamination":2.02},"currentAccession":"GCF_004801905.1","organism":{"infraspecificNames":{"strain":"YIM 131861"},"organismName":"Glaciibacter flavus","taxId":2565934},"pairedAccession":"GCA_004801905.1","sourceDatabase":"SOURCE_DATABASE_REFSEQ","typeMaterial":{"typeDisplayText":"assembly from type material","typeLabel":"TYPE_MATERIAL"},"wgsInfo":{"masterWgsUrl":"https://www.ncbi.nlm.nih.gov/nuccore/SSSN00000000.1","wgsContigsUrl":"https://www.ncbi.nlm.nih.gov/Traces/wgs/SSSN01","wgsProjectAccession":"SSSN01"}}
{"accession":"GCF_004912155.1","annotationInfo":{"method":"Best-placed reference protein set; GeneMarkS-2+","name":"GCF_004912155.1-RS_2024_03_28","pipeline":"NCBI Prokaryotic Genome Annotation Pipeline (PGAP)","provider":"NCBI RefSeq","releaseDate":"2024-03-28","softwareVersion":"6.7","stats":{"geneCounts":{"nonCoding":58,"proteinCoding":4962,"pseudogene":35,"total":5055}}},"assemblyInfo":{"assemblyLevel":"Scaffold","assemblyMethod":"SPAdes v. 3.11.1","assemblyName":"ASM491215v1","assemblyStatus":"current","assemblyType":"haploid","bioprojectAccession":"PRJNA533523","bioprojectLineage":[{"bioprojects":[{"accession":"PRJNA533523","title":"Glycomyces paridis strain:CPCC 204357 Genome sequencing and assembly"}]}],"biosample":{"accession":"SAMN11458639","attributes":[{"name":"strain","value":"CPCC 204357"},{"name":"isolation_source","value":"surface-sterilized roots"},{"name":"host","value":"Paris polyphylla"},{"name":"collection_date","value":"2018"},{"name":"geo_loc_name","value":"China: Xishuang banna"},{"name":"sample_type","value":"pure culture"},{"name":"type-material","value":"type strain of Glycomyces paridis"}],"description":{"organism":{"organismName":"Glycomyces paridis","taxId":2126555},"title":"Microbe sample from Glycomyces paridis"},"lastUpdated":"2019-08-03T01:40:23.883","models":["Microbe, viral or environmental"],"owner":{"contacts":[{}],"name":"Institute of Medicinal Biotechnology, Chinese Academy of Medical Sciences"},"package":"Microbe.1.0","publicationDate":"2019-04-18T00:00:00.000","sampleIds":[{"label":"Sample name","value":"CPCC 204357"},{"db":"SRA","value":"SRS5210794"}],"status":{"status":"live","when":"2019-04-18T03:43:03.935"},"submissionDate":"2019-04-18T03:43:03.933"},"comments":"The annotation was added by the NCBI Prokaryotic Genome Annotation Pipeline (PGAP). Information about PGAP can be found here: https://www.ncbi.nlm.nih.gov/genome/annotation_prok/","pairedAssembly":{"accession":"GCA_004912155.1","annotationName":"NCBI Prokaryotic Genome Annotation Pipeline (PGAP)","status":"current"},"refseqCategory":"representative genome","releaseDate":"2019-04-24","sequencingTech":"Illumina HiSeq","submitter":"Institute of Medicinal Biotechnology, Chinese Academy of Medical Sciences"},"assemblyStats":{"contigL50":17,"contigN50":115573,"gcCount":"3842812","gcPercent":71.0,"genomeCoverage":"147.0x","numberOfComponentSequences":42,"numberOfContigs":94,"numberOfScaffolds":42,"scaffoldL50":8,"scaffoldN50":255090,"totalSequenceLength":"5399008","totalUngappedLength":"5393800"},"averageNucleotideIdentity":{"bestAniMatch":{"ani":86.08,"assembly":"GCA_020991375.1","assemblyCoverage":57.37,"category":"type","organismName":"Glycomyces amatae","typeAssemblyCoverage":50.13},"category":"type","comment":"Assembly is the type_strain, mismatch is within genus and expected","matchStatus":"below_threshold_mismatch","submittedOrganism":"Glycomyces paridis","submittedSpecies":"Glycomyces paridis","taxonomyCheckStatus":"OK"},"checkmInfo":{"checkmMarkerSet":"Glycomyces","checkmMarkerSetRank":"genus","checkmSpeciesTaxId":2126555,"checkmVersion":"v1.2.2","completeness":89.91,"completenessPercentile":100.0,"contamination":9.31},"currentAccession":"GCF_004912155.1","organism":{"infraspecificNames":{"strain":"CPCC 204357"},"organismName":"Glycomyces paridis","taxId":2126555},"pairedAccession":"GCA_004912155.1","sourceDatabase":"SOURCE_DATABASE_REFSEQ","typeMaterial":{"typeDisplayText":"assembly from type material","typeLabel":"TYPE_MATERIAL"},"wgsInfo":{"masterWgsUrl":"https://www.ncbi.nlm.nih.gov/nuccore/STGX00000000.1","wgsContigsUrl":"https://www.ncbi.nlm.nih.gov/Traces/wgs/STGX01","wgsProjectAccession":"STGX01"}}
{"accession":"GCF_004912275.1","annotationInfo":{"method":"Best-placed reference protein set; GeneMarkS-2+","name":"NCBI Prokaryotic Genome Annotation Pipeline (PGAP)","pipeline":"NCBI Prokaryotic Genome Annotation Pipeline (PGAP)","provider":"NCBI RefSeq","releaseDate":"2023-05-05","softwareVersion":"6.5","stats":{"geneCounts":{"nonCoding":56,"proteinCoding":5318,"pseudogene":40,"total":5414}}},"assemblyInfo":{"assemblyLevel":"Scaffold","assemblyMethod":"SPAdes v. 3.11.1","assemblyName":"ASM491227v1","assemblyStatus":"current","assemblyType":"haploid","bioprojectAccession":"PRJNA533531","bioprojectLineage":[{"bioprojects":[{"accession":"PRJNA533531","title":"Glycomyces buryatensis strain:18 Genome sequencing and assembly"}]}],"biosample":{"accession":"SAMN11458709","attributes":[{"name":"strain","value":"18"},{"name":"isolation_source","value":"soil"},{"name":"collection_date","value":"2015"},{"name":"geo_loc_name","value":"Russia:Buryatia"},{"name":"sample_type","value":"pure culture"},{"name":"type-material","value":"type strain of Glycomyces buryatensis"}],"bioprojects":[{"accession":"PRJNA533531"}],"description":{"organism":{"organismName":"Glycomyces buryatensis","taxId":2570927},"title":"Microbe sample from Glycomyces buryatensis"},"lastUpdated":"2019-12-13T21:03:04.829","models":["Microbe, viral or environmental"],"owner":{"contacts":[{}],"name":"Institute of Medicinal Biotechnology, Chinese Academy of Medical Sciences"},"package":"Microbe.1.0","publicationDate":"2019-04-18T00:00:00.000","sampleIds":[{"label":"Sample name","value":"Glycomyces buryatensis sp. nov. 18"},{"db":"SRA","value":"SRS5210793"}],"status":{"status":"live","when":"2019-04-18T18:05:06.427"},"submissionDate":"2019-04-18T05:58:04.383"},"comments":"The annotation was added by the NCBI Prokaryotic Genome Annotation Pipeline (PGAP). Information about PGAP can be found here: https://www.ncbi.nlm.nih.gov/genome/annotation_prok/","pairedAssembly":{"accession":"GCA_004912275.1","annotationName":"NCBI Prokaryotic Genome Annotation Pipeline (PGAP)","status":"current"},"refseqCategory":"representative genome","releaseDate":"2019-04-24","sequencingTech":"Illumina HiSeq","submitter":"Institute of Medicinal Biotechnology, Chinese Academy of Medical Sciences"},"assemblyStats":{"contigL50":18,"contigN50":100144,"gcCount":"3957602","gcPercent":68.0,"genomeCoverage":"128.0x","numberOfComponentSequences":87,"numberOfContigs":122,"numberOfScaffolds":87,"scaffoldL50":14,"scaffoldN50":148978,"totalSequenceLength":"5820492","totalUngappedLength":"5816622"},"averageNucleotideIdentity":{"bestAniMatch":{"ani":84.03,"assembly":"GCA_000715885.1","assemblyCoverage":32.31,"category":"type","organismName":"Glycomyces tenuis","typeAssemblyCoverage":32.97},"category":"type","comment":"Assembly is the type_strain, mismatch is within genus and expected","matchStatus":"below_threshold_mismatch","submittedOrganism":"Glycomyces buryatensis","submittedSpecies":"Glycomyces buryatensis","taxonomyCheckStatus":"OK"},"checkmInfo":{"checkmMarkerSet":"Glycomyces","checkmMarkerSetRank":"genus","checkmSpeciesTaxId":2570927,"checkmVersion":"v1.2.2","completeness":88.08,"completenessPercentile":100.0,"contamination":14.43},"currentAccession":"GCF_004912275.1","organism":{"infraspecificNames":{"strain":"18"},"organismName":"Glycomyces buryatensis","taxId":2570927},"pairedAccession":"GCA_004912275.1","sourceDatabase":"SOURCE_DATABASE_REFSEQ","typeMaterial":{"typeDisplayText":"assembly from type material","typeLabel":"TYPE_MATERIAL"},"wgsInfo":{"masterWgsUrl":"https://www.ncbi.nlm.nih.gov/nuccore/STGY00000000.1","wgsContigsUrl":"https://www.ncbi.nlm.nih.gov/Traces/wgs/STGY01","wgsProjectAccession":"STGY01"}}
{"accession":"GCF_004917065.1","annotationInfo":{"method":"Best-placed reference protein set; GeneMarkS-2+","name":"NCBI Prokaryotic Genome Annotation Pipeline (PGAP)","pipeline":"NCBI Prokaryotic Genome Annotation Pipeline (PGAP)","provider":"NCBI RefSeq","releaseDate":"2023-05-05","softwareVersion":"6.5","stats":{"geneCounts":{"nonCoding":72,"proteinCoding":4192,"pseudogene":18,"total":4282}}},"assemblyInfo":{"assemblyLevel":"Contig","assemblyMethod":"Velvet v. 1.2.10","assemblyName":"ASM491706v1","assemblyStatus":"current","assemblyType":"haploid","bioprojectAccession":"PRJNA532986","bioprojectLineage":[{"bioprojects":[{"accession":"PRJNA532986","title":"Geomonas ferrireducens strain:S62 Genome sequencing and assembly"}]}],"biosample":{"accession":"SAMN11431134","attributes":[{"name":"strain","value":"S62"},{"name":"isolation_source","value":"paddy soil"},{"name":"collection_date","value":"2018-02-02"},{"name":"geo_loc_name","value":"Japan: Niigata"},{"name":"sample_type","value":"purified culture"},{"name":"biomaterial_provider","value":"Hideomi Itoh"},{"name":"identified_by","value":"Zhenxing Xu"},{"name":"type-material","value":"type strain of Geomonas ferrireducens"}],"bioprojects":[{"accession":"PRJNA532986"}],"description":{"organism":{"organismName":"Geomonas ferrireducens","taxId":2570227},"title":"Microbe sample from Geobacter sp. S62"},"lastUpdated":"2021-02-28T07:14:50.217","models":["Microbe, viral or environmental"],"owner":{"contacts":[{}],"name":"The University of Tokyo"},"package":"Microbe.1.0","publicationDate":"2019-04-15T00:00:00.000","sampleIds":[{"label":"Sample name","value":"The draft genome of Geobacter sp. S62"}],"status":{"status":"live","when":"2019-04-16T17:40:06.596"},"submissionDate":"2019-04-15T23:44:04.523"},"comments":"Bacteria and source DNA available from The University of Tokyo","pairedAssembly":{"accession":"GCA_004917065.1","status":"current"},"refseqCategory":"representative genome","releaseDate":"2019-04-26","sequencingTech":"Illumina MiSeq","submitter":"The University of Tokyo"},"assemblyStats":{"contigL50":2,"contigN50":1599554,"gcCount":"2917440","gcPercent":60.5,"genomeCoverage":"647.0x","numberOfComponentSequences":14,"numberOfContigs":14,"totalSequenceLength":"4808514","totalUngappedLength":"4808514"},"averageNucleotideIdentity":{"bestAniMatch":{"ani":94.42,"assembly":"GCA_004791675.1","assemblyCoverage":83.17,"category":"type","organismName":"Geomonas terrae","typeAssemblyCoverage":85.15},"category":"type","comment":"Assembly is the type_strain, mismatch is within genus and expected","matchStatus":"below_threshold_mismatch","submittedOrganism":"Geomonas ferrireducens","submittedSpecies":"Geomonas ferrireducens","taxonomyCheckStatus":"OK"},"checkmInfo":{"checkmMarkerSet":"Geobacteraceae","checkmMarkerSetRank":"family","checkmSpeciesTaxId":2570227,"checkmVersion":"v1.2.2","completeness":99.68,"completenessPercentile":100.0,"contamination":0.81},"currentAccession":"GCF_004917065.1","organism":{"infraspecificNames":{"strain":"S62"},"organismName":"Geomonas ferrireducens","taxId":2570227},"pairedAccession":"GCA_004917065.1","sourceDatabase":"SOURCE_DATABASE_REFSEQ","typeMaterial":{"typeDisplayText":"assembly from type material","typeLabel":"TYPE_MATERIAL"},"wgsInfo":{"masterWgsUrl":"https://www.ncbi.nlm.nih.gov/nuccore/SSYA00000000.1","wgsContigsUrl":"https://www.ncbi.nlm.nih.gov/Traces/wgs/SSYA01","wgsProjectAccession":"SSYA01"}}
{"accession":"GCF_004917075.1","annotationInfo":{"method":"Best-placed reference protein set; GeneMarkS-2+","name":"NCBI Prokaryotic Genome Annotation Pipeline (PGAP)","pipeline":"NCBI Prokaryotic Genome Annotation Pipeline (PGAP)","provider":"NCBI RefSeq","releaseDate":"2023-05-05","softwareVersion":"6.5","stats":{"geneCounts":{"nonCoding":70,"proteinCoding":4128,"pseudogene":16,"total":4214}}},"assemblyInfo":{"assemblyLevel":"Contig","assemblyMethod":"Velvet v. 1.2.10","assemblyName":"ASM491707v1","assemblyStatus":"current","assemblyType":"haploid","bioprojectAccession":"PRJNA532977","bioprojectLineage":[{"bioprojects":[{"accession":"PRJNA532977","title":"Geomonas edaphica strain:Red53 Genome sequencing and assembly"}]}],"biosample":{"accession":"SAMN11431120","attributes":[{"name":"strain","value":"Red53"},{"name":"isolation_source","value":"paddy soil"},{"name":"collection_date","value":"2018-02-02"},{"name":"geo_loc_name","value":"Japan: Ibaraki"},{"name":"sample_type","value":"purified culture"},{"name":"biomaterial_provider","value":"Hideomi Itoh"},{"name":"identified_by","value":"Zhenxing Xu"},{"name":"type-material","value":"type strain of Geomonas edaphica"}],"bioprojects":[{"accession":"PRJNA532977"}],"description":{"organism":{"organismName":"Geomonas edaphica","taxId":2570226},"title":"Microbe sample from Geobacter sp. Red53"},"lastUpdated":"2021-02-28T07:14:50.187","models":["Microbe, viral or environmental"],"owner":{"contacts":[{}],"name":"The University of Tokyo"},"package":"Microbe.1.0","publicationDate":"2019-04-15T00:00:00.000","sampleIds":[{"label":"Sample name","value":"The draft genome of Geobacter sp. Red53"}],"status":{"status":"live","when":"2019-04-16T17:40:06.554"},"submissionDate":"2019-04-15T23:24:08.563"},"comments":"Bacteria and source DNA available from The University of Tokyo","pairedAssembly":{"accession":"GCA_004917075.1","status":"current"},"refseqCategory":"representative genome","releaseDate":"2019-04-26","sequencingTech":"Illumina MiSeq","submitter":"The University of Tokyo"},"assemblyStats":{"contigL50":2,"contigN50":1148776,"gcCount":"2876868","gcPercent":60.5,"genomeCoverage":"756.0x","numberOfComponentSequences":17,"numberOfContigs":17,"totalSequenceLength":"4758995","totalUngappedLength":"4758995"},"averageNucleotideIdentity":{"bestAniMatch":{"ani":96.09,"assembly":"GCA_004791675.1","assemblyCoverage":84.66,"category":"type","organismName":"Geomonas terrae","typeAssemblyCoverage":85.78},"category":"type","comment":"Assembly is the type_strain, mismatch is within genus and expected","matchStatus":"mismatch","submittedOrganism":"Geomonas edaphica","submittedSpecies":"Geomonas edaphica","taxonomyCheckStatus":"OK"},"checkmInfo":{"checkmMarkerSet":"Geobacteraceae","checkmMarkerSetRank":"family","checkmSpeciesTaxId":2570226,"checkmVersion":"v1.2.2","completeness":99.68,"completenessPercentile":100.0,"contamination":0.76},"currentAccession":"GCF_004917075.1","organism":{"infraspecificNames":{"strain":"Red53"},"organismName":"Geomonas edaphica","taxId":2570226},"pairedAccession":"GCA_004917075.1","sourceDatabase":"SOURCE_DATABASE_REFSEQ","typeMaterial":{"typeDisplayText":"assembly from type material","typeLabel":"TYPE_MATERIAL"},"wgsInfo":{"masterWgsUrl":"https://www.ncbi.nlm.nih.gov/nuccore/SSYB00000000.1","wgsContigsUrl":"https://www.ncbi.nlm.nih.gov/Traces/wgs/SSYB01","wgsProjectAccession":"SSYB01"}}
{"accession":"GCF_005405885.1","annotationInfo":{"method":"Best-placed reference protein set; GeneMarkS-2+","name":"NCBI Prokaryotic Genome Annotation Pipeline (PGAP)","pipeline":"NCBI Prokaryotic Genome Annotation Pipeline (PGAP)","provider":"NCBI RefSeq","releaseDate":"2023-08-27","softwareVersion":"6.6","stats":{"geneCounts":{"nonCoding":57,"proteinCoding":5600,"pseudogene":132,"total":5789}}},"assemblyInfo":{"assemblyLevel":"Scaffold","assemblyMethod":"SPAdes","assemblyName":"ASM540588v1","assemblyStatus":"current","assemblyType":"haploid","bioprojectAccession":"PRJDB8096","bioprojectLineage":[{"bioprojects":[{"accession":"PRJDB8096","title":"Whole genome sequence of strain SL3-2-4, type strain of Gandjariella thermophila gen. nov., sp. nov."}]}],"biosample":{"accession":"SAMD00165254","attributes":[{"name":"sample_name","value":"SL3-2-4"},{"name":"biotic_relationship","value":"free living"},{"name":"collection_date","value":"2015-09"},{"name":"env_broad_scale","value":"soil"},{"name":"env_local_scale","value":"soil"},{"name":"env_medium","value":"top soil"},{"name":"geo_loc_name","value":"Indonesia:West Java, Cisolok geyser"},{"name":"isol_growth_condt","value":"not applicable"},{"name":"lat_lon","value":"6.57 S 106.29 E"},{"name":"locus_tag_prefix","value":"GTS"},{"name":"num_replicons","value":"missing"},{"name":"project_name","value":"Genome sequence of Gandjariella thermophila"},{"name":"ref_biomaterial","value":"missing"},{"name":"rel_to_oxygen","value":"aerobe"},{"name":"strain","value":"SL3-2-4"},{"name":"trophic_level","value":"heterotroph"},{"name":"type-material","value":"type strain of Gandjariella thermophila"}],"bioprojects":[{"accession":"PRJDB8096"}],"description":{"comment":"Keywords: GSC:MIxS;MIGS:6.0","organism":{"organismName":"Gandjariella thermophila","taxId":1931992},"title":"Gandjariella thermophila SL3-2-4"},"lastUpdated":"2022-04-05T05:56:24.000","models":["MIGS.ba"],"owner":{"name":"Universitas Indonesia"},"package":"MIGS.ba.6.0","publicationDate":"2019-04-17T00:00:00.000","status":{"status":"live","when":"2019-04-18T01:00:51.309"},"submissionDate":"2019-04-18T01:00:51.306"},"comments":"Annotated at DFAST https://dfast.nig.ac.jp/","pairedAssembly":{"accession":"GCA_005405885.1","annotationName":"Annotation submitted by Universitas Indonesia","status":"current"},"refseqCategory":"representative genome","releaseDate":"2019-04-17","sequencingTech":"Illumina","submitter":"Universitas Indonesia"},"assemblyStats":{"contigL50":13,"contigN50":123870,"gcCount":"4401222","gcPercent":72.0,"genomeCoverage":"150.0x","numberOfComponentSequences":131,"numberOfContigs":137,"numberOfScaffolds":131,"scaffoldL50":13,"scaffoldN50":137856,"totalSequenceLength":"6115205","totalUngappedLength":"6114401"},"averageNucleotideIdentity":{"bestAniMatch":{"ani":83.33,"assembly":"GCA_024171785.1","assemblyCoverage":16.05,"category":"type","organismName":"Goodfellowiella coeruleoviolacea","typeAssemblyCoverage":11.2},"category":"type","comment":"na","matchStatus":"below_threshold_mismatch","submittedOrganism":"Gandjariella thermophila","submittedSpecies":"Gandjariella thermophila","taxonomyCheckStatus":"Inconclusive"},"checkmInfo":{"checkmMarkerSet":"Pseudonocardiaceae","checkmMarkerSetRank":"family","checkmSpeciesTaxId":1931992,"checkmVersion":"v1.2.2","completeness":99.5,"completenessPercentile":100.0,"contamination":1.49},"currentAccession":"GCF_005405885.1","organism":{"infraspecificNames":{"strain":"SL3-2-4"},"organismName":"Gandjariella thermophila","taxId":1931992},"pairedAccession":"GCA_005405885.1","sourceDatabase":"SOURCE_DATABASE_REFSEQ","typeMaterial":{"typeDisplayText":"assembly from type material","typeLabel":"TYPE_MATERIAL"},"wgsInfo":{"masterWgsUrl":"https://www.ncbi.nlm.nih.gov/nuccore/BJFL00000000.1","wgsContigsUrl":"https://www.ncbi.nlm.nih.gov/Traces/wgs/BJFL01","wgsProjectAccession":"BJFL01"}}
{"accession":"GCF_005671335.1","annotationInfo":{"method":"Best-placed reference protein set; GeneMarkS-2+","name":"GCF_005671335.1-RS_2024_03_28","pipeline":"NCBI Prokaryotic Genome Annotation Pipeline (PGAP)","provider":"NCBI RefSeq","releaseDate":"2024-03-28","softwareVersion":"6.7","stats":{"geneCounts":{"nonCoding":108,"proteinCoding":4066,"pseudogene":78,"total":4252}}},"assemblyInfo":{"assemblyLevel":"Complete Genome","assemblyMethod":"HGAP v. 2.3 OR MAY-2011","assemblyName":"ASM567133v1","assemblyStatus":"current","assemblyType":"haploid","bioprojectAccession":"PRJNA542427","bioprojectLineage":[{"bioprojects":[{"accession":"PRJNA542427","title":"Halalkalibacterium halodurans strain:sediment | isolate:sediment Genome sequencing"}]}],"biosample":{"accession":"SAMN11621490","attributes":[{"name":"isolate","value":"LB-1"},{"name":"collection_date","value":"2018-10-12"},{"name":"depth","value":"no"},{"name":"elev","value":"sendiment"},{"name":"env_broad_scale","value":"ENVO:01000020"},{"name":"env_local_scale","value":"ENVO:00000316"},{"name":"env_medium","value":"ENVO:00002160"},{"name":"geo_loc_name","value":"China"},{"name":"isolation_source","value":"ocean sediment"},{"name":"lat_lon","value":"35.74 N 120.58 E"}],"description":{"comment":"Keywords: GSC:MIxS;MISAG:6.0","organism":{"organismName":"Halalkalibacterium halodurans","taxId":86665},"title":"MISAG Single Amplified Genome sample from Halalkalibacterium halodurans"},"lastUpdated":"2022-05-02T21:06:36.996","models":["MISAG.sediment"],"owner":{"contacts":[{}],"name":"Qingdao University"},"package":"MISAG.sediment.6.0","publicationDate":"2019-05-13T00:00:00.000","sampleIds":[{"label":"Sample name","value":"Bacillus sp. halodurans"}],"status":{"status":"live","when":"2019-05-13T12:14:03.052"},"submissionDate":"2019-05-11T04:55:06.090"},"pairedAssembly":{"accession":"GCA_005671335.1","status":"current"},"refseqCategory":"representative genome","releaseDate":"2019-05-23","sequencingTech":"Illumina","submitter":"Qingdao University"},"assemblyStats":{"contigL50":1,"contigN50":4315604,"gcCount":"1878634","gcPercent":43.5,"genomeCoverage":"645.0x","numberOfComponentSequences":1,"numberOfContigs":1,"numberOfScaffolds":1,"scaffoldL50":1,"scaffoldN50":4315604,"totalNumberOfChromosomes":1,"totalSequenceLength":"4315604","totalUngappedLength":"4315604"},"averageNucleotideIdentity":{"bestAniMatch":{"ani":99.28,"assembly":"GCA_004376175.1","assemblyCoverage":79.31,"category":"type","organismName":"Halalkalibacterium halodurans","typeAssemblyCoverage":81.66},"category":"category_na","comment":"na","matchStatus":"species_match","submittedAniMatch":{"ani":99.28,"assembly":"GCA_004376175.1","assemblyCoverage":79.31,"category":"type","organismName":"Halalkalibacterium halodurans","typeAssemblyCoverage":81.66},"submittedOrganism":"Halalkalibacterium halodurans","submittedSpecies":"Halalkalibacterium halodurans","taxonomyCheckStatus":"OK"},"checkmInfo":{"checkmMarkerSet":"Bacillaceae","checkmMarkerSetRank":"family","checkmSpeciesTaxId":86665,"checkmVersion":"v1.2.2","completeness":99.35,"completenessPercentile":100.0,"contamination":1.53},"currentAccession":"GCF_005671335.1","organism":{"infraspecificNames":{"isolate":"LB-1"},"organismName":"Halalkalibacterium halodurans","taxId":86665},"pairedAccession":"GCA_005671335.1","sourceDatabase":"SOURCE_DATABASE_REFSEQ"}
{"accession":"GCF_005780185.1","annotationInfo":{"method":"Best-placed reference protein set; GeneMarkS-2+","name":"GCF_005780185.1-RS_2024_03_28","pipeline":"NCBI Prokaryotic Genome Annotation Pipeline (PGAP)","provider":"NCBI RefSeq","releaseDate":"2024-03-28","softwareVersion":"6.7","stats":{"geneCounts":{"nonCoding":71,"proteinCoding":3681,"pseudogene":65,"total":3817}}},"assemblyInfo":{"assemblyLevel":"Contig","assemblyMethod":"SPAdes v. 3","assemblyName":"ASM578018v1","assemblyStatus":"current","assemblyType":"haploid","bioprojectAccession":"PRJNA542772","bioprojectLineage":[{"bioprojects":[{"accession":"PRJNA542772","title":"Halomonas urmiana strain:TBZ3 Genome sequencing and assembly"}]}],"biosample":{"accession":"SAMN11638126","attributes":[{"name":"strain","value":"TBZ3"},{"name":"isolation_source","value":"lake"},{"name":"collection_date","value":"2017-10-25"},{"name":"geo_loc_name","value":"Iran: Urmia lake, North-West"},{"name":"sample_type","value":"water"},{"name":"type-material","value":"type strain of Halomonas urmiana"}],"description":{"organism":{"organismName":"Halomonas urmiana","taxId":490901},"title":"Microbe sample from Halomonas urmiana"},"lastUpdated":"2020-03-15T21:03:06.215","models":["Microbe, viral or environmental"],"owner":{"contacts":[{}],"name":"CHUNG ANG UNIVERSITY"},"package":"Microbe.1.0","publicationDate":"2019-05-15T00:00:00.000","sampleIds":[{"label":"Sample name","value":"urmia"}],"status":{"status":"live","when":"2019-05-15T14:59:58.149"},"submissionDate":"2019-05-14T03:16:03.493"},"comments":"The annotation was added by the NCBI Prokaryotic Genome Annotation Pipeline (PGAP). Information about PGAP can be found here: https://www.ncbi.nlm.nih.gov/genome/annotation_prok/","pairedAssembly":{"accession":"GCA_005780185.1","annotationName":"NCBI Prokaryotic Genome Annotation Pipeline (PGAP)","status":"current"},"refseqCategory":"representative genome","releaseDate":"2019-05-22","sequencingTech":"Illumina","submitter":"CHUNG ANG UNIVERSITY"},"assemblyStats":{"contigL50":12,"contigN50":122863,"gcCount":"2693054","gcPercent":67.0,"genomeCoverage":"11.0x","numberOfComponentSequences":122,"numberOfContigs":122,"totalSequenceLength":"4028094","totalUngappedLength":"4028094"},"averageNucleotideIdentity":{"bestAniMatch":{"ani":91.87,"assembly":"GCA_003056305.1","assemblyCoverage":73.04,"category":"type","organismName":"Halomonas denitrificans","typeAssemblyCoverage":78.28},"category":"type","comment":"Assembly is the type_strain, mismatch is within genus and expected","matchStatus":"below_threshold_mismatch","submittedOrganism":"Halomonas urmiana","submittedSpecies":"Halomonas urmiana","taxonomyCheckStatus":"OK"},"checkmInfo":{"checkmMarkerSet":"Halomonas","checkmMarkerSetRank":"genus","checkmSpeciesTaxId":490901,"checkmVersion":"v1.2.2","completeness":99.86,"completenessPercentile":100.0,"contamination":0.83},"currentAccession":"GCF_005780185.1","organism":{"infraspecificNames":{"strain":"TBZ3"},"organismName":"Halomonas urmiana","taxId":490901},"pairedAccession":"GCA_005780185.1","sourceDatabase":"SOURCE_DATABASE_REFSEQ","typeMaterial":{"typeDisplayText":"assembly from type material","typeLabel":"TYPE_MATERIAL"},"wgsInfo":{"masterWgsUrl":"https://www.ncbi.nlm.nih.gov/nuccore/VBUI00000000.1","wgsContigsUrl":"https://www.ncbi.nlm.nih.gov/Traces/wgs/VBUI01","wgsProjectAccession":"VBUI01"}}
{"accession":"GCF_005869845.1","annotationInfo":{"method":"Best-placed reference protein set; GeneMarkS-2+","name":"NCBI Prokaryotic Genome Annotation Pipeline (PGAP)","pipeline":"NCBI Prokaryotic Genome Annotation Pipeline (PGAP)","provider":"NCBI RefSeq","releaseDate":"2023-06-25","softwareVersion":"6.5","stats":{"geneCounts":{"nonCoding":45,"proteinCoding":3102,"pseudogene":9,"total":3156}}},"assemblyInfo":{"assemblyLevel":"Contig","assemblyMethod":"SPAdes v. 3.13.0","assemblyName":"ASM586984v1","assemblyStatus":"current","assemblyType":"haploid","bioprojectAccession":"PRJNA540119","bioprojectLineage":[{"bioprojects":[{"accession":"PRJNA540119","title":"Fodinibius saliphilus strain:ECH52 Genome sequencing and assembly"}]}],"biosample":{"accession":"SAMN11522046","attributes":[{"name":"strain","value":"ECH52"},{"name":"isolation_source","value":"soil of a solar saltern"},{"name":"collection_date","value":"2015-08-15"},{"name":"geo_loc_name","value":"South Korea: Chonnam, Shinan"},{"name":"sample_type","value":"metagenomic assembly"},{"name":"type-material","value":"type strain of Aliifodinibius saliphilus"}],"description":{"organism":{"organismName":"Fodinibius saliphilus","taxId":1920650},"title":"Microbe sample from Fodinibius saliphilus"},"lastUpdated":"2023-06-23T21:06:38.764","models":["Microbe, viral or environmental"],"owner":{"contacts":[{}],"name":"Mokwon University, Korea"},"package":"Microbe.1.0","publicationDate":"2019-04-28T00:00:00.000","sampleIds":[{"label":"Sample name","value":"ECH52"},{"db":"SRA","value":"SRS4788217"}],"status":{"status":"live","when":"2019-04-28T09:37:03.493"},"submissionDate":"2019-04-28T09:37:03.490"},"pairedAssembly":{"accession":"GCA_005869845.1","status":"current"},"refseqCategory":"representative genome","releaseDate":"2019-05-28","sequencingTech":"Illumina iSeq","submitter":"Mokwon University, Korea"},"assemblyStats":{"contigL50":1,"contigN50":1898413,"gcCount":"1473156","gcPercent":41.0,"genomeCoverage":"79.5x","numberOfComponentSequences":11,"numberOfContigs":11,"totalSequenceLength":"3606883","totalUngappedLength":"3606883"},"averageNucleotideIdentity":{"bestAniMatch":{"ani":81.4,"assembly":"GCA_011059105.1","assemblyCoverage":48.33,"category":"type","organismName":"Fodinibius halophilus","typeAssemblyCoverage":41.58},"category":"type","comment":"Assembly is the type_strain, mismatch is within genus and expected","matchStatus":"below_threshold_mismatch","submittedOrganism":"Fodinibius saliphilus","submittedSpecies":"Fodinibius saliphilus","taxonomyCheckStatus":"OK"},"checkmInfo":{"checkmMarkerSet":"Bacteria","checkmMarkerSetRank":"domain","checkmSpeciesTaxId":1920650,"checkmVersion":"v1.2.2","completeness":97.93,"completenessPercentile":100.0},"currentAccession":"GCF_005869845.1","organism":{"infraspecificNames":{"strain":"ECH52"},"organismName":"Fodinibius saliphilus","taxId":1920650},"pairedAccession":"GCA_005869845.1","sourceDatabase":"SOURCE_DATABASE_REFSEQ","typeMaterial":{"typeDisplayText":"assembly from type material","typeLabel":"TYPE_MATERIAL"},"wgsInfo":{"masterWgsUrl":"https://www.ncbi.nlm.nih.gov/nuccore/VAWF00000000.1","wgsContigsUrl":"https://www.ncbi.nlm.nih.gov/Traces/wgs/VAWF01","wgsProjectAccession":"VAWF01"}}
{"accession":"GCF_006094275.1","annotationInfo":{"method":"Best-placed reference protein set; GeneMarkS-2+","name":"NCBI Prokaryotic Genome Annotation Pipeline (PGAP)","pipeline":"NCBI Prokaryotic Genome Annotation Pipeline (PGAP)","provider":"NCBI RefSeq","releaseDate":"2023-05-05","softwareVersion":"6.5","stats":{"geneCounts":{"nonCoding":73,"proteinCoding":2926,"pseudogene":50,"total":3049}}},"assemblyInfo":{"assemblyLevel":"Complete Genome","assemblyMethod":"SPAdes v. 3.9.1","assemblyName":"ASM609427v1","assemblyStatus":"current","assemblyType":"haploid","bioprojectAccession":"PRJNA507728","bioprojectLineage":[{"bioprojects":[{"accession":"PRJNA507728","title":"Glutamicibacter creatinolyticus strain:LGCM 259 | isolate:Mare Genome sequencing and assembly"}]}],"biosample":{"accession":"SAMN10502625","attributes":[{"name":"strain","value":"LGCM 259"},{"name":"host","value":"horse"},{"name":"isolation_source","value":"abcess of a mare"},{"name":"collection_date","value":"2015"},{"name":"geo_loc_name","value":"Italy"},{"name":"sample_type","value":"Whole organism"}],"bioprojects":[{"accession":"PRJNA507728"}],"description":{"organism":{"organismName":"Glutamicibacter creatinolyticus","taxId":162496},"title":"Microbe sample from Glutamicibacter creatinolyticus"},"lastUpdated":"2019-03-01T00:50:21.337","models":["Microbe, viral or environmental"],"owner":{"contacts":[{}],"name":"UFMG"},"package":"Microbe.1.0","publicationDate":"2019-03-01T00:50:21.337","sampleIds":[{"label":"Sample name","value":"LGCM 259"}],"status":{"status":"live","when":"2019-03-01T00:50:21.337"},"submissionDate":"2018-11-30T08:12:10.750"},"comments":"The annotation was added by the NCBI Prokaryotic Genome Annotation Pipeline (PGAP). Information about PGAP can be found here: https://www.ncbi.nlm.nih.gov/genome/annotation_prok/\nBacteria and source DNA available from GcLGCM259","pairedAssembly":{"accession":"GCA_006094275.1","annotationName":"Annotation submitted by UFMG","status":"current"},"refseqCategory":"representative genome","releaseDate":"2019-06-06","sequencingTech":"Illumina HiSeq","submitter":"UFMG"},"assemblyStats":{"contigL50":1,"contigN50":3309128,"gcCount":"2169314","gcPercent":65.5,"genomeCoverage":"286.0x","numberOfComponentSequences":1,"numberOfContigs":1,"numberOfScaffolds":1,"scaffoldL50":1,"scaffoldN50":3309128,"totalNumberOfChromosomes":1,"totalSequenceLength":"3309128","totalUngappedLength":"3309128"},"averageNucleotideIdentity":{"bestAniMatch":{"ani":82.82,"assembly":"GCA_017876615.1","assemblyCoverage":27.49,"category":"type","organismName":"Glutamicibacter protophormiae","typeAssemblyCoverage":23.49},"category":"category_na","comment":"na","matchStatus":"below_threshold_mismatch","submittedOrganism":"Glutamicibacter creatinolyticus","submittedSpecies":"Glutamicibacter creatinolyticus","taxonomyCheckStatus":"Inconclusive"},"checkmInfo":{"checkmMarkerSet":"Micrococcaceae","checkmMarkerSetRank":"family","checkmSpeciesTaxId":162496,"checkmVersion":"v1.2.2","completeness":99.45,"completenessPercentile":100.0,"contamination":0.92},"currentAccession":"GCF_006094275.1","organism":{"infraspecificNames":{"strain":"LGCM 259"},"organismName":"Glutamicibacter creatinolyticus","taxId":162496},"pairedAccession":"GCA_006094275.1","sourceDatabase":"SOURCE_DATABASE_REFSEQ"}
{"accession":"GCF_006349365.1","annotationInfo":{"method":"Best-placed reference protein set; GeneMarkS-2+","name":"NCBI Prokaryotic Genome Annotation Pipeline (PGAP)","pipeline":"NCBI Prokaryotic Genome Annotation Pipeline (PGAP)","provider":"NCBI RefSeq","releaseDate":"2024-02-07","softwareVersion":"6.6","stats":{"geneCounts":{"nonCoding":59,"proteinCoding":3005,"pseudogene":24,"total":3088}}},"assemblyInfo":{"assemblyLevel":"Complete Genome","assemblyMethod":"SOAPdenovo v. 2.0","assemblyName":"ASM634936v1","assemblyStatus":"current","assemblyType":"haploid","bioprojectAccession":"PRJNA543373","bioprojectLineage":[{"bioprojects":[{"accession":"PRJNA543373","title":"Bacteria Genome sequencing and assembly"}]}],"biosample":{"accession":"SAMN11665375","attributes":[{"name":"strain","value":"Z294"},{"name":"host","value":"plateau pika (Ochotona curzoniae)"},{"name":"isolation_source","value":"intestinal contents"},{"name":"collection_date","value":"2015-07"},{"name":"geo_loc_name","value":"China: Qinghai province, Yushu, Hoh Xil"},{"name":"sample_type","value":"cell culture"}],"bioprojects":[{"accession":"PRJNA543373"}],"description":{"organism":{"organismName":"Georgenia","taxId":154116},"title":"Microbe sample from Georgenia"},"lastUpdated":"2021-02-28T07:23:22.421","models":["Microbe, viral or environmental"],"owner":{"contacts":[{}],"name":"National Institute for Communicable Disease Control and Prevention, China CDC"},"package":"Microbe.1.0","publicationDate":"2019-05-17T00:00:00.000","sampleIds":[{"label":"Sample name","value":"Georgenia sp.nov Z294"}],"status":{"status":"live","when":"2019-05-17T02:15:04.515"},"submissionDate":"2019-05-17T02:15:04.513"},"comments":"The annotation was added by the NCBI Prokaryotic Genome Annotation Pipeline (PGAP). Information about PGAP can be found here: https://www.ncbi.nlm.nih.gov/genome/annotation_prok/","pairedAssembly":{"accession":"GCA_006349365.1","annotationName":"NCBI Prokaryotic Genome Annotation Pipeline (PGAP)","status":"current"},"refseqCategory":"representative genome","releaseDate":"2019-06-15","sequencingTech":"PacBio","submitter":"National Institute for Communicable Disease Control and Prevention, China CDC"},"assemblyStats":{"contigL50":1,"contigN50":3454625,"gcCount":"2531155","gcPercent":73.5,"genomeCoverage":"100.0x","numberOfComponentSequences":1,"numberOfContigs":1,"numberOfScaffolds":1,"scaffoldL50":1,"scaffoldN50":3454625,"totalNumberOfChromosomes":1,"totalSequenceLength":"3454625","totalUngappedLength":"3454625"},"averageNucleotideIdentity":{"bestAniMatch":{"ani":85.02,"assembly":"GCA_014837105.1","assemblyCoverage":61.0,"category":"type","organismName":"Oceanitalea stevensii","typeAssemblyCoverage":59.68},"category":"type","comment":"Assembly is the type_strain, mismatch is within genus and expected","matchStatus":"below_threshold_mismatch","submittedOrganism":"Georgenia wutianyii","submittedSpecies":"Georgenia wutianyii","taxonomyCheckStatus":"OK"},"checkmInfo":{"checkmMarkerSet":"Actinobacteria","checkmMarkerSetRank":"phylum","checkmSpeciesTaxId":2585135,"checkmVersion":"v1.2.2","completeness":97.9,"completenessPercentile":100.0},"currentAccession":"GCF_006349365.1","organism":{"infraspecificNames":{"strain":"Z294"},"organismName":"Georgenia wutianyii","taxId":2585135},"pairedAccession":"GCA_006349365.1","sourceDatabase":"SOURCE_DATABASE_REFSEQ","typeMaterial":{"typeDisplayText":"assembly from type material","typeLabel":"TYPE_MATERIAL"}}
{"accession":"GCF_006352065.1","annotationInfo":{"method":"Best-placed reference protein set; GeneMarkS-2+","name":"NCBI Prokaryotic Genome Annotation Pipeline (PGAP)","pipeline":"NCBI Prokaryotic Genome Annotation Pipeline (PGAP)","provider":"NCBI RefSeq","releaseDate":"2024-02-07","softwareVersion":"6.6","stats":{"geneCounts":{"nonCoding":59,"proteinCoding":3720,"pseudogene":49,"total":3828}}},"assemblyInfo":{"assemblyLevel":"Complete Genome","assemblyMethod":"SOAPdenovo v. 2.0","assemblyName":"ASM635206v1","assemblyStatus":"current","assemblyType":"haploid","bioprojectAccession":"PRJNA543373","bioprojectLineage":[{"bioprojects":[{"accession":"PRJNA543373","title":"Bacteria Genome sequencing and assembly"}]}],"biosample":{"accession":"SAMN11665377","attributes":[{"name":"strain","value":"Z443"},{"name":"host","value":"plateau pika (Ochotona curzoniae)"},{"name":"isolation_source","value":"intestinal contents"},{"name":"collection_date","value":"2015-07"},{"name":"geo_loc_name","value":"China: Qinghai province, Yushu, Hoh Xil"},{"name":"sample_type","value":"cell culture"}],"bioprojects":[{"accession":"PRJNA543373"}],"description":{"organism":{"organismName":"Georgenia","taxId":154116},"title":"Microbe sample from Georgenia"},"lastUpdated":"2021-02-28T07:23:22.449","models":["Microbe, viral or environmental"],"owner":{"contacts":[{}],"name":"National Institute for Communicable Disease Control and Prevention, China CDC"},"package":"Microbe.1.0","publicationDate":"2019-05-17T00:00:00.000","sampleIds":[{"label":"Sample name","value":"Georgenia sp.nov Z443"}],"status":{"status":"live","when":"2019-05-17T02:48:03.858"},"submissionDate":"2019-05-17T02:48:03.856"},"comments":"The annotation was added by the NCBI Prokaryotic Genome Annotation Pipeline (PGAP). Information about PGAP can be found here: https://www.ncbi.nlm.nih.gov/genome/annotation_prok/","pairedAssembly":{"accession":"GCA_006352065.1","annotationName":"NCBI Prokaryotic Genome Annotation Pipeline (PGAP)","status":"current"},"refseqCategory":"representative genome","releaseDate":"2019-06-18","sequencingTech":"PacBio","submitter":"National Institute for Communicable Disease Control and Prevention, China CDC"},"assemblyStats":{"contigL50":1,"contigN50":4171640,"gcCount":"3004515","gcPercent":72.0,"genomeCoverage":"100.0x","numberOfComponentSequences":1,"numberOfContigs":1,"numberOfScaffolds":1,"scaffoldL50":1,"scaffoldN50":4171640,"totalNumberOfChromosomes":1,"totalSequenceLength":"4171640","totalUngappedLength":"4171640"},"averageNucleotideIdentity":{"bestAniMatch":{"ani":85.12,"assembly":"GCA_009299305.1","assemblyCoverage":36.43,"category":"type","organismName":"Georgenia thermotolerans","typeAssemblyCoverage":33.43},"category":"type","comment":"Assembly is the type_strain, mismatch is within genus and expected","matchStatus":"below_threshold_mismatch","submittedOrganism":"Georgenia yuyongxinii","submittedSpecies":"Georgenia yuyongxinii","taxonomyCheckStatus":"OK"},"checkmInfo":{"checkmMarkerSet":"Actinobacteria","checkmMarkerSetRank":"phylum","checkmSpeciesTaxId":2589797,"checkmVersion":"v1.2.2","completeness":98.04,"completenessPercentile":50.0},"currentAccession":"GCF_006352065.1","organism":{"infraspecificNames":{"strain":"Z443"},"organismName":"Georgenia yuyongxinii","taxId":2589797},"pairedAccession":"GCA_006352065.1","sourceDatabase":"SOURCE_DATABASE_REFSEQ","typeMaterial":{"typeDisplayText":"assembly from type material","typeLabel":"TYPE_MATERIAL"}}
{"accession":"GCF_006385255.1","annotationInfo":{"method":"Best-placed reference protein set; GeneMarkS-2+","name":"NCBI Prokaryotic Genome Annotation Pipeline (PGAP)","pipeline":"NCBI Prokaryotic Genome Annotation Pipeline (PGAP)","provider":"NCBI RefSeq","releaseDate":"2023-10-22","softwareVersion":"6.6","stats":{"geneCounts":{"nonCoding":60,"proteinCoding":3610,"pseudogene":25,"total":3695}}},"assemblyInfo":{"assemblyLevel":"Contig","assemblyMethod":"SOAPdenovo v. 2","assemblyName":"ASM638525v1","assemblyStatus":"current","assemblyType":"haploid","bioprojectAccession":"PRJNA548863","bioprojectLineage":[{"bioprojects":[{"accession":"PRJNA548863","title":"Flavobacterium microcysteis strain:MaA-Y11 Genome sequencing and assembly"}]}],"biosample":{"accession":"SAMN12057705","attributes":[{"name":"strain","value":"MaA-Y11"},{"name":"isolation_source","value":"river"},{"name":"collection_date","value":"2013-07-10"},{"name":"geo_loc_name","value":"South Korea: Geoumgang"},{"name":"sample_type","value":"river"},{"name":"type-material","value":"type strain of Flavobacterium microcysteis"}],"description":{"organism":{"organismName":"Flavobacterium microcysteis","taxId":2596891},"title":"Microbe sample from Flavobacterium microcysteis"},"lastUpdated":"2019-12-27T21:02:41.077","models":["Microbe, viral or environmental"],"owner":{"contacts":[{}],"name":"chungang university"},"package":"Microbe.1.0","publicationDate":"2019-06-14T00:00:00.000","sampleIds":[{"label":"Sample name","value":"MaA-Y11"}],"status":{"status":"live","when":"2019-06-14T06:51:03.297"},"submissionDate":"2019-06-14T06:51:03.296"},"comments":"The annotation was added by the NCBI Prokaryotic Genome Annotation Pipeline (PGAP). Information about PGAP can be found here: https://www.ncbi.nlm.nih.gov/genome/annotation_prok/","pairedAssembly":{"accession":"GCA_006385255.1","annotationName":"NCBI Prokaryotic Genome Annotation Pipeline (PGAP)","status":"current"},"refseqCategory":"representative genome","releaseDate":"2019-06-22","sequencingTech":"Illumina HiSeq","submitter":"chungang university"},"assemblyStats":{"contigL50":3,"contigN50":498861,"gcCount":"1503199","gcPercent":37.0,"genomeCoverage":"19.5x","numberOfComponentSequences":56,"numberOfContigs":56,"totalSequenceLength":"4056248","totalUngappedLength":"4056248"},"averageNucleotideIdentity":{"bestAniMatch":{"ani":87.39,"assembly":"GCA_002846575.1","assemblyCoverage":76.44,"category":"type","organismName":"Flavobacterium lindanitolerans","typeAssemblyCoverage":83.29},"category":"type","comment":"Assembly is the type_strain, mismatch is within genus and expected","matchStatus":"below_threshold_mismatch","submittedOrganism":"Flavobacterium microcysteis","submittedSpecies":"Flavobacterium microcysteis","taxonomyCheckStatus":"OK"},"checkmInfo":{"checkmMarkerSet":"Flavobacterium","checkmMarkerSetRank":"genus","checkmSpeciesTaxId":2596891,"checkmVersion":"v1.2.2","completeness":98.91,"completenessPercentile":100.0,"contamination":0.47},"currentAccession":"GCF_006385255.1","organism":{"infraspecificNames":{"strain":"MaA-Y11"},"organismName":"Flavobacterium microcysteis","taxId":2596891},"pairedAccession":"GCA_006385255.1","sourceDatabase":"SOURCE_DATABASE_REFSEQ","typeMaterial":{"typeDisplayText":"assembly from type material","typeLabel":"TYPE_MATERIAL"},"wgsInfo":{"masterWgsUrl":"https://www.ncbi.nlm.nih.gov/nuccore/VFJE00000000.1","wgsContigsUrl":"https://www.ncbi.nlm.nih.gov/Traces/wgs/VFJE01","wgsProjectAccession":"VFJE01"}}
{"accession":"GCF_006459125.1","annotationInfo":{"method":"Best-placed reference protein set; GeneMarkS-2+","name":"NCBI Prokaryotic Genome Annotation Pipeline (PGAP)","pipeline":"NCBI Prokaryotic Genome Annotation Pipeline (PGAP)","provider":"NCBI RefSeq","releaseDate":"2024-01-17","softwareVersion":"6.6","stats":{"geneCounts":{"nonCoding":61,"proteinCoding":2939,"pseudogene":6,"total":3006}}},"assemblyInfo":{"assemblyLevel":"Complete Genome","assemblyMethod":"Newbler v. 2.6","assemblyName":"ASM645912v1","assemblyStatus":"current","assemblyType":"haploid","bioprojectAccession":"PRJNA521379","bioprojectLineage":[{"bioprojects":[{"accession":"PRJNA521379","title":"Halarcobacter anaerophilus strain:DSM 24636 Genome sequencing and assembly"}]}],"biosample":{"accession":"SAMN10884411","attributes":[{"name":"strain","value":"DSM 24636"},{"name":"isolation_source","value":"Estuarine sediment"},{"name":"collection_date","value":"2013"},{"name":"geo_loc_name","value":"India: West Bengal, Gangasagar"},{"name":"sample_type","value":"Cell culture"},{"name":"type-material","value":"type strain of Arcobacter anaerophilus"}],"description":{"comment":"Type strain","organism":{"organismName":"Halarcobacter anaerophilus","taxId":877500},"title":"Microbe sample from Halarcobacter anaerophilus"},"lastUpdated":"2022-01-03T21:05:20.358","models":["Microbe, viral or environmental"],"owner":{"contacts":[{}],"name":"USDA, ARS, WRRC"},"package":"Microbe.1.0","publicationDate":"2019-02-07T00:00:00.000","sampleIds":[{"label":"Sample name","value":"ANAER"}],"status":{"status":"live","when":"2019-02-07T12:57:03.311"},"submissionDate":"2019-02-07T12:57:03.310"},"pairedAssembly":{"accession":"GCA_006459125.1","annotationName":"Annotation submitted by USDA, ARS, WRRC","status":"current"},"refseqCategory":"representative genome","releaseDate":"2019-06-25","sequencingTech":"PacBio; Illumina MiSeq","submitter":"USDA, ARS, WRRC"},"assemblyStats":{"contigL50":1,"contigN50":3016922,"gcCount":"905187","gcPercent":30.0,"genomeCoverage":"475.0x","numberOfComponentSequences":1,"numberOfContigs":1,"numberOfScaffolds":1,"scaffoldL50":1,"scaffoldN50":3016922,"totalNumberOfChromosomes":1,"totalSequenceLength":"3016922","totalUngappedLength":"3016922"},"averageNucleotideIdentity":{"bestAniMatch":{"ani":99.99,"assembly":"GCA_004116345.1","assemblyCoverage":98.55,"category":"type","organismName":"Halarcobacter anaerophilus","typeAssemblyCoverage":99.92},"category":"type","comment":"na","matchStatus":"species_match","submittedAniMatch":{"ani":99.99,"assembly":"GCA_004116345.1","assemblyCoverage":98.55,"category":"type","organismName":"Halarcobacter anaerophilus","typeAssemblyCoverage":99.92},"submittedOrganism":"Halarcobacter anaerophilus","submittedSpecies":"Halarcobacter anaerophilus","taxonomyCheckStatus":"OK"},"checkmInfo":{"checkmMarkerSet":"Campylobacterales","checkmMarkerSetRank":"order","checkmSpeciesTaxId":877500,"checkmVersion":"v1.2.2","completeness":99.82,"completenessPercentile":100.0,"contamination":1.29},"currentAccession":"GCF_006459125.1","organism":{"infraspecificNames":{"strain":"DSM 24636"},"organismName":"Halarcobacter anaerophilus","taxId":877500},"pairedAccession":"GCA_006459125.1","sourceDatabase":"SOURCE_DATABASE_REFSEQ","typeMaterial":{"typeDisplayText":"assembly from type material","typeLabel":"TYPE_MATERIAL"}}
{"accession":"GCF_006491595.2","annotationInfo":{"method":"Best-placed reference protein set; GeneMarkS-2+","name":"NCBI Prokaryotic Genome Annotation Pipeline (PGAP)","pipeline":"NCBI Prokaryotic Genome Annotation Pipeline (PGAP)","provider":"NCBI RefSeq","releaseDate":"2023-10-23","softwareVersion":"6.6","stats":{"geneCounts":{"nonCoding":54,"proteinCoding":4167,"pseudogene":43,"total":4264}}},"assemblyInfo":{"assemblyLevel":"Scaffold","assemblyMethod":"SOAPdenovo v. 1.05","assemblyName":"ASM649159v2","assemblyStatus":"current","assemblyType":"haploid","bioprojectAccession":"PRJNA548071","bioprojectLineage":[{"bioprojects":[{"accession":"PRJNA548071","title":"Flavobacterium jejuense strain:EC11 Genome sequencing and assembly"}]}],"biosample":{"accession":"SAMN11998959","attributes":[{"name":"strain","value":"EC11"},{"name":"isolation_source","value":"brown alga"},{"name":"collection_date","value":"2013"},{"name":"geo_loc_name","value":"South Korea: Jeju Island"},{"name":"sample_type","value":"brown alga"},{"name":"type-material","value":"type strain of Flavobacterium jejuense"}],"description":{"organism":{"organismName":"Flavobacterium jejuense","taxId":1544455},"title":"Microbe sample from Flavobacterium jejuense"},"lastUpdated":"2019-06-10T13:47:10.119","models":["Microbe, viral or environmental"],"owner":{"contacts":[{}],"name":"Institute of Oceanology Chinese Academy of Sciences"},"package":"Microbe.1.0","publicationDate":"2019-06-10T00:00:00.000","sampleIds":[{"label":"Sample name","value":"brown alga"}],"status":{"status":"live","when":"2019-06-10T08:44:03.417"},"submissionDate":"2019-06-10T08:44:03.416"},"comments":"The annotation was added by the NCBI Prokaryotic Genome Annotation Pipeline (PGAP). Information about PGAP can be found here: https://www.ncbi.nlm.nih.gov/genome/annotation_prok/","pairedAssembly":{"accession":"GCA_006491595.2","annotationName":"NCBI Prokaryotic Genome Annotation Pipeline (PGAP)","status":"current"},"refseqCategory":"representative genome","releaseDate":"2020-03-20","sequencingTech":"Illumina HiSeq","submitter":"Institute of Oceanology Chinese Academy of Sciences"},"assemblyStats":{"contigL50":6,"contigN50":257751,"gcCount":"1422764","gcPercent":30.0,"genomeCoverage":"100.0x","numberOfComponentSequences":74,"numberOfContigs":75,"numberOfScaffolds":74,"scaffoldL50":6,"scaffoldN50":290195,"totalSequenceLength":"4753655","totalUngappedLength":"4753555"},"averageNucleotideIdentity":{"bestAniMatch":{"ani":82.89,"assembly":"GCA_021650975.2","assemblyCoverage":20.95,"category":"type","organismName":"Flavobacterium jumunjinense","typeAssemblyCoverage":21.26},"category":"type","comment":"Assembly is the type_strain, mismatch is within genus and expected","matchStatus":"below_threshold_mismatch","submittedOrganism":"Flavobacterium jejuense","submittedSpecies":"Flavobacterium jejuense","taxonomyCheckStatus":"OK"},"checkmInfo":{"checkmMarkerSet":"Flavobacterium","checkmMarkerSetRank":"genus","checkmSpeciesTaxId":1544455,"checkmVersion":"v1.2.2","completeness":99.53,"completenessPercentile":100.0,"contamination":0.64},"currentAccession":"GCF_006491595.2","organism":{"infraspecificNames":{"strain":"EC11"},"organismName":"Flavobacterium jejuense","taxId":1544455},"pairedAccession":"GCA_006491595.2","sourceDatabase":"SOURCE_DATABASE_REFSEQ","typeMaterial":{"typeDisplayText":"assembly from type material","typeLabel":"TYPE_MATERIAL"},"wgsInfo":{"masterWgsUrl":"https://www.ncbi.nlm.nih.gov/nuccore/VEVQ00000000.2","wgsContigsUrl":"https://www.ncbi.nlm.nih.gov/Traces/wgs/VEVQ02","wgsProjectAccession":"VEVQ02"}}
{"accession":"GCF_006491645.1","annotationInfo":{"method":"Best-placed reference protein set; GeneMarkS-2+","name":"NCBI Prokaryotic Genome Annotation Pipeline (PGAP)","pipeline":"NCBI Prokaryotic Genome Annotation Pipeline (PGAP)","provider":"NCBI RefSeq","releaseDate":"2023-10-22","softwareVersion":"6.6","stats":{"geneCounts":{"nonCoding":57,"proteinCoding":3631,"pseudogene":10,"total":3698}}},"assemblyInfo":{"assemblyLevel":"Scaffold","assemblyMethod":"SPAdes v. 3.12.0","assemblyName":"ASM649164v1","assemblyStatus":"current","assemblyType":"haploid","bioprojectAccession":"PRJNA545843","bioprojectLineage":[{"bioprojects":[{"accession":"PRJNA545843","title":"Flavobacterium profundi strain:TP390 Genome sequencing and assembly"}]}],"biosample":{"accession":"SAMN11935611","attributes":[{"name":"strain","value":"TP390"},{"name":"host","value":"marine sponge"},{"name":"isolation_source","value":"surface of a marine sponge"},{"name":"collection_date","value":"2014"},{"name":"geo_loc_name","value":"Pacific Ocean: Yap seamount"},{"name":"sample_type","value":"the surface of a marine sponge"},{"name":"type-material","value":"type strain of Flavobacterium profundi"}],"description":{"organism":{"organismName":"Flavobacterium profundi","taxId":1774945},"title":"Microbe sample from Flavobacterium profundi"},"lastUpdated":"2021-11-25T21:04:54.378","models":["Microbe, viral or environmental"],"owner":{"contacts":[{}],"name":"Institute of Oceanology Chinese Academy of Sciences"},"package":"Microbe.1.0","publicationDate":"2019-06-02T00:00:00.000","sampleIds":[{"label":"Sample name","value":"sponge"}],"status":{"status":"live","when":"2019-06-02T21:30:05.207"},"submissionDate":"2019-06-02T21:30:05.206"},"comments":"Bacteria and source DNA available from Institute of Oceanology Chinese Academy of Sciences","pairedAssembly":{"accession":"GCA_006491645.1","status":"current"},"refseqCategory":"representative genome","releaseDate":"2019-06-26","sequencingTech":"Illumina HiSeq","submitter":"Institute of Oceanology Chinese Academy of Sciences"},"assemblyStats":{"contigL50":6,"contigN50":222460,"gcCount":"1253763","gcPercent":31.0,"genomeCoverage":"100.0x","numberOfComponentSequences":44,"numberOfContigs":45,"numberOfScaffolds":44,"scaffoldL50":6,"scaffoldN50":222460,"totalSequenceLength":"4013996","totalUngappedLength":"4013896"},"averageNucleotideIdentity":{"bestAniMatch":{"ani":100.0,"assembly":"GCA_009753805.1","assemblyCoverage":100.0,"category":"type","organismName":"Flavobacterium profundi","typeAssemblyCoverage":100.0},"category":"type","comment":"na","matchStatus":"species_match","submittedAniMatch":{"ani":100.0,"assembly":"GCA_009753805.1","assemblyCoverage":100.0,"category":"type","organismName":"Flavobacterium profundi","typeAssemblyCoverage":100.0},"submittedOrganism":"Flavobacterium profundi","submittedSpecies":"Flavobacterium profundi","taxonomyCheckStatus":"OK"},"checkmInfo":{"checkmMarkerSet":"Flavobacterium","checkmMarkerSetRank":"genus","checkmSpeciesTaxId":1774945,"checkmVersion":"v1.2.2","completeness":99.22,"completenessPercentile":100.0,"contamination":1.09},"currentAccession":"GCF_006491645.1","organism":{"infraspecificNames":{"strain":"TP390"},"organismName":"Flavobacterium profundi","taxId":1774945},"pairedAccession":"GCA_006491645.1","sourceDatabase":"SOURCE_DATABASE_REFSEQ","typeMaterial":{"typeDisplayText":"assembly from type material","typeLabel":"TYPE_MATERIAL"},"wgsInfo":{"masterWgsUrl":"https://www.ncbi.nlm.nih.gov/nuccore/VDCZ00000000.1","wgsContigsUrl":"https://www.ncbi.nlm.nih.gov/Traces/wgs/VDCZ01","wgsProjectAccession":"VDCZ01"}}
{"accession":"GCF_006538885.1","annotationInfo":{"method":"Best-placed reference protein set; GeneMarkS-2+","name":"NCBI Prokaryotic Genome Annotation Pipeline (PGAP)","pipeline":"NCBI Prokaryotic Genome Annotation Pipeline (PGAP)","provider":"NCBI RefSeq","releaseDate":"2023-08-27","softwareVersion":"6.6","stats":{"geneCounts":{"nonCoding":54,"proteinCoding":2565,"pseudogene":55,"total":2674}}},"assemblyInfo":{"assemblyLevel":"Contig","assemblyMethod":"newbler v. 3.0","assemblyName":"ASM653888v1","assemblyStatus":"current","assemblyType":"haploid","bioprojectAccession":"PRJDB6012","bioprojectLineage":[{"bioprojects":[{"accession":"PRJDB6012","title":"Gluconobacter roseus NBRC 3990 genome sequencing project"}]}],"biosample":{"accession":"SAMD00097151","attributes":[{"name":"sample_name","value":"NBRC 3990"},{"name":"collection_date","value":"missing"},{"name":"env_broad_scale","value":"missing"},{"name":"env_local_scale","value":"missing"},{"name":"env_medium","value":"probably Diospyros sp."},{"name":"geo_loc_name","value":"Japan:Tokyo"},{"name":"isol_growth_condt","value":"missing"},{"name":"lat_lon","value":"missing"},{"name":"locus_tag_prefix","value":"GRO01"},{"name":"num_replicons","value":"missing"},{"name":"project_name","value":"Gluconobacter roseus NBRC 3990 genome sequencing project"},{"name":"ref_biomaterial","value":"missing"},{"name":"rel_to_oxygen","value":"aerobe"},{"name":"source_material_id","value":"NBRC 3990"},{"name":"strain","value":"NBRC 3990"},{"name":"type-material","value":"type strain of Gluconobacter roseus"}],"bioprojects":[{"accession":"PRJDB6012"}],"description":{"comment":"Keywords: GSC:MIxS;MIGS:6.0","organism":{"organismName":"Gluconobacter roseus NBRC 3990","taxId":1307950},"title":"Gluconobacter roseus NBRC 3990"},"lastUpdated":"2022-04-04T05:50:45.000","models":["MIGS.ba"],"owner":{"name":"National Institute of Technology and Evaluation Biological Resource Center"},"package":"MIGS.ba.6.0","publicationDate":"2019-06-13T00:00:00.000","status":{"status":"live","when":"2019-06-14T01:01:07.066"},"submissionDate":"2019-06-14T01:01:07.063"},"comments":"Strain NBRC 3990 available from NBRC culture collection (http://www.nite.go.jp/en/nbrc/index.html).\nThe NBRC Whole Genome Shotgun Project aims to provide \"reference genomes\" of NBRC culture collection strains for identifying useful genes for taxonomic classification, risk/safety assessment, and industrial application, and for understanding the structure and evolution of microbial genomes\n(http://www.nite.go.jp/en/nbrc/genome/project/wgs/ project_wgs2.html)\nAnnotated using prokka 1.11 from http://www.vicbioinformatics.com. Annotated at DFAST https://dfast.nig.ac.jp/","pairedAssembly":{"accession":"GCA_006538885.1","annotationName":"Annotation submitted by National Institute of Technology and Evaluation","status":"current"},"refseqCategory":"representative genome","releaseDate":"2019-06-12","sequencingTech":"454 GS-FLX Titanium; Illumina HiSeq 1000","submitter":"National Institute of Technology and Evaluation"},"assemblyStats":{"contigL50":2,"contigN50":733426,"gcCount":"1725219","gcPercent":60.0,"genomeCoverage":"220.0x","numberOfComponentSequences":12,"numberOfContigs":12,"totalSequenceLength":"2882278","totalUngappedLength":"2882278"},"averageNucleotideIdentity":{"bestAniMatch":{"ani":99.99,"assembly":"GCA_030159755.1","assemblyCoverage":99.94,"category":"type","organismName":"Gluconobacter roseus","typeAssemblyCoverage":99.95},"category":"type","comment":"na","matchStatus":"species_match","submittedAniMatch":{"ani":99.99,"assembly":"GCA_030159755.1","assemblyCoverage":99.94,"category":"type","organismName":"Gluconobacter roseus NBRC 3990","typeAssemblyCoverage":99.95},"submittedOrganism":"Gluconobacter roseus NBRC 3990","submittedSpecies":"Gluconobacter roseus","taxonomyCheckStatus":"OK"},"checkmInfo":{"checkmMarkerSet":"Gluconobacter","checkmMarkerSetRank":"genus","checkmSpeciesTaxId":586239,"checkmVersion":"v1.2.2","completeness":97.07,"completenessPercentile":25.0,"contamination":4.93},"currentAccession":"GCF_006538885.1","organism":{"infraspecificNames":{"strain":"NBRC 3990"},"organismName":"Gluconobacter roseus NBRC 3990","taxId":1307950},"pairedAccession":"GCA_006538885.1","sourceDatabase":"SOURCE_DATABASE_REFSEQ","typeMaterial":{"typeDisplayText":"assembly from type material","typeLabel":"TYPE_MATERIAL"},"wgsInfo":{"masterWgsUrl":"https://www.ncbi.nlm.nih.gov/nuccore/BJLY00000000.1","wgsContigsUrl":"https://www.ncbi.nlm.nih.gov/Traces/wgs/BJLY01","wgsProjectAccession":"BJLY01"}}
{"accession":"GCF_006539925.1","annotationInfo":{"method":"Best-placed reference protein set; GeneMarkS-2+","name":"NCBI Prokaryotic Genome Annotation Pipeline (PGAP)","pipeline":"NCBI Prokaryotic Genome Annotation Pipeline (PGAP)","provider":"NCBI RefSeq","releaseDate":"2023-12-24","softwareVersion":"6.6","stats":{"geneCounts":{"nonCoding":65,"proteinCoding":3511,"pseudogene":19,"total":3595}}},"assemblyInfo":{"assemblyLevel":"Contig","assemblyMethod":"newbler v. 3.0","assemblyName":"ASM653992v1","assemblyStatus":"current","assemblyType":"haploid","bioprojectAccession":"PRJDB5974","bioprojectLineage":[{"bioprojects":[{"accession":"PRJDB5974","title":"Arthrobacter uratoxydans NBRC 15515 genome sequencing project"}]}],"biosample":{"accession":"SAMD00097580","attributes":[{"name":"sample_name","value":"NBRC 15515"},{"name":"collection_date","value":"missing"},{"name":"env_broad_scale","value":"missing"},{"name":"env_local_scale","value":"missing"},{"name":"env_medium","value":"Humus soil"},{"name":"geo_loc_name","value":"missing"},{"name":"isol_growth_condt","value":"missing"},{"name":"lat_lon","value":"missing"},{"name":"locus_tag_prefix","value":"AUR04nite"},{"name":"num_replicons","value":"missing"},{"name":"project_name","value":"Arthrobacter uratoxydans NBRC 15515 genome sequencing project"},{"name":"ref_biomaterial","value":"missing"},{"name":"rel_to_oxygen","value":"aerobe"},{"name":"source_material_id","value":"NBRC 15515"},{"name":"strain","value":"NBRC 15515"},{"name":"type-material","value":"type strain of Arthrobacter uratoxydans"}],"bioprojects":[{"accession":"PRJDB5974"}],"description":{"comment":"Keywords: GSC:MIxS;MIGS:6.0","organism":{"organismName":"Glutamicibacter uratoxydans","taxId":43667},"title":"Arthrobacter uratoxydans NBRC 15515"},"lastUpdated":"2022-04-05T05:09:09.000","models":["MIGS.ba"],"owner":{"name":"National Institute of Technology and Evaluation Biological Resource Center"},"package":"MIGS.ba.6.0","publicationDate":"2017-10-18T00:00:00.000","status":{"status":"live","when":"2017-10-19T01:00:37.792"},"submissionDate":"2017-10-19T01:00:37.790"},"comments":"Strain NBRC 15515 available from NBRC culture collection (http://www.nite.go.jp/en/nbrc/index.html).\nThe NBRC Whole Genome Shotgun Project aims to provide \"reference genomes\" of NBRC culture collection strains for identifying useful genes for taxonomic classification, risk/safety assessment, and industrial application, and for understanding the structure and evolution of microbial genomes\n(http://www.nite.go.jp/en/nbrc/genome/project/wgs/ project_wgs2.html)\nAnnotated using prokka 1.11 from http://www.vicbioinformatics.com. Annotated at DFAST https://dfast.nig.ac.jp/","pairedAssembly":{"accession":"GCA_006539925.1","annotationName":"Annotation submitted by National Institute of Technology and Evaluation","status":"current"},"refseqCategory":"representative genome","releaseDate":"2019-06-12","sequencingTech":"Illumina HiSeq 1000","submitter":"National Institute of Technology and Evaluation"},"assemblyStats":{"contigL50":8,"contigN50":175646,"gcCount":"2312782","gcPercent":61.0,"genomeCoverage":"152.0x","numberOfComponentSequences":49,"numberOfContigs":49,"totalSequenceLength":"3786014","totalUngappedLength":"3786014"},"averageNucleotideIdentity":{"bestAniMatch":{"ani":83.63,"assembly":"GCA_014647495.1","assemblyCoverage":42.7,"category":"type","organismName":"Glutamicibacter protophormiae","typeAssemblyCoverage":42.17},"category":"type","comment":"Assembly is the type_strain, mismatch is within genus and expected","matchStatus":"below_threshold_mismatch","submittedOrganism":"Glutamicibacter uratoxydans","submittedSpecies":"Glutamicibacter uratoxydans","taxonomyCheckStatus":"OK"},"checkmInfo":{"checkmMarkerSet":"Micrococcaceae","checkmMarkerSetRank":"family","checkmSpeciesTaxId":43667,"checkmVersion":"v1.2.2","completeness":98.99,"completenessPercentile":100.0,"contamination":0.58},"currentAccession":"GCF_006539925.1","organism":{"infraspecificNames":{"strain":"NBRC 15515"},"organismName":"Glutamicibacter uratoxydans","taxId":43667},"pairedAccession":"GCA_006539925.1","sourceDatabase":"SOURCE_DATABASE_REFSEQ","typeMaterial":{"typeDisplayText":"assembly from type material","typeLabel":"TYPE_MATERIAL"},"wgsInfo":{"masterWgsUrl":"https://www.ncbi.nlm.nih.gov/nuccore/BJNY00000000.1","wgsContigsUrl":"https://www.ncbi.nlm.nih.gov/Traces/wgs/BJNY01","wgsProjectAccession":"BJNY01"}}
{"accession":"GCF_006540005.1","annotationInfo":{"method":"Best-placed reference protein set; GeneMarkS-2+","name":"NCBI Prokaryotic Genome Annotation Pipeline (PGAP)","pipeline":"NCBI Prokaryotic Genome Annotation Pipeline (PGAP)","provider":"NCBI RefSeq","releaseDate":"2023-08-27","softwareVersion":"6.6","stats":{"geneCounts":{"nonCoding":52,"proteinCoding":2870,"pseudogene":19,"total":2941}}},"assemblyInfo":{"assemblyLevel":"Contig","assemblyMethod":"newbler v. 3.0","assemblyName":"ASM654000v1","assemblyStatus":"current","assemblyType":"haploid","bioprojectAccession":"PRJDB6062","bioprojectLineage":[{"bioprojects":[{"accession":"PRJDB6062","title":"Halomonas halmophila NBRC 15537 genome sequencing project"}]}],"biosample":{"accession":"SAMD00097584","attributes":[{"name":"sample_name","value":"NBRC 15537"},{"name":"collection_date","value":"missing"},{"name":"env_broad_scale","value":"missing"},{"name":"env_local_scale","value":"missing"},{"name":"env_medium","value":"Dead sea"},{"name":"geo_loc_name","value":"missing"},{"name":"isol_growth_condt","value":"missing"},{"name":"lat_lon","value":"missing"},{"name":"locus_tag_prefix","value":"HHA01"},{"name":"num_replicons","value":"missing"},{"name":"project_name","value":"Halomonas halmophila NBRC 15537 genome sequencing project"},{"name":"ref_biomaterial","value":"missing"},{"name":"rel_to_oxygen","value":"aerobe"},{"name":"source_material_id","value":"NBRC 15537"},{"name":"strain","value":"NBRC 15537"},{"name":"type-material","value":"type strain of Halomonas halmophila"}],"bioprojects":[{"accession":"PRJDB6062"}],"description":{"comment":"Keywords: GSC:MIxS;MIGS:6.0","organism":{"organismName":"Halomonas halmophila","taxId":252},"title":"Halomonas halmophila NBRC 15537"},"lastUpdated":"2022-04-05T05:09:09.000","models":["MIGS.ba"],"owner":{"name":"National Institute of Technology and Evaluation Biological Resource Center"},"package":"MIGS.ba.6.0","publicationDate":"2017-10-18T00:00:00.000","status":{"status":"live","when":"2017-10-19T01:00:40.305"},"submissionDate":"2017-10-19T01:00:40.303"},"comments":"Strain NBRC 15537 available from NBRC culture collection (http://www.nite.go.jp/en/nbrc/index.html).\nThe NBRC Whole Genome Shotgun Project aims to provide \"reference genomes\" of NBRC culture collection strains for identifying useful genes for taxonomic classification, risk/safety assessment, and industrial application, and for understanding the structure and evolution of microbial genomes.\n(http://www.nite.go.jp/en/nbrc/genome/project/wgs/ project_wgs2.html)\nAnnotated using prokka 1.11 from http://www.vicbioinformatics.com. Annotated at DFAST https://dfast.nig.ac.jp/","pairedAssembly":{"accession":"GCA_006540005.1","annotationName":"Annotation submitted by National Institute of Technology and Evaluation Biological Resource Center","status":"current"},"refseqCategory":"representative genome","releaseDate":"2019-06-12","sequencingTech":"Illumina HiSeq 1000","submitter":"National Institute of Technology and Evaluation Biological Resource Center"},"assemblyStats":{"contigL50":11,"contigN50":91458,"gcCount":"2072786","gcPercent":63.5,"genomeCoverage":"108.0x","numberOfComponentSequences":90,"numberOfContigs":90,"totalSequenceLength":"3253825","totalUngappedLength":"3253825"},"averageNucleotideIdentity":{"bestAniMatch":{"ani":95.42,"assembly":"GCA_030409265.1","assemblyCoverage":89.54,"category":"type","organismName":"Halomonas sabkhae","typeAssemblyCoverage":84.11},"category":"type","comment":"Assembly is the type_strain, mismatch is within genus and expected","matchStatus":"below_threshold_mismatch","submittedOrganism":"Halomonas halmophila","submittedSpecies":"Halomonas halmophila","taxonomyCheckStatus":"OK"},"checkmInfo":{"checkmMarkerSet":"Halomonas","checkmMarkerSetRank":"genus","checkmSpeciesTaxId":252,"checkmVersion":"v1.2.2","completeness":98.54,"completenessPercentile":100.0,"contamination":0.39},"currentAccession":"GCF_006540005.1","organism":{"infraspecificNames":{"strain":"NBRC 15537"},"organismName":"Halomonas halmophila","taxId":252},"pairedAccession":"GCA_006540005.1","sourceDatabase":"SOURCE_DATABASE_REFSEQ","typeMaterial":{"typeDisplayText":"assembly from type material","typeLabel":"TYPE_MATERIAL"},"wgsInfo":{"masterWgsUrl":"https://www.ncbi.nlm.nih.gov/nuccore/BJOC00000000.1","wgsContigsUrl":"https://www.ncbi.nlm.nih.gov/Traces/wgs/BJOC01","wgsProjectAccession":"BJOC01"}}
{"accession":"GCF_006542395.2","annotationInfo":{"method":"Best-placed reference protein set; GeneMarkS-2+","name":"NCBI Prokaryotic Genome Annotation Pipeline (PGAP)","pipeline":"NCBI Prokaryotic Genome Annotation Pipeline (PGAP)","provider":"NCBI RefSeq","releaseDate":"2023-06-24","softwareVersion":"6.5","stats":{"geneCounts":{"nonCoding":54,"proteinCoding":1671,"pseudogene":15,"total":1740}}},"assemblyInfo":{"assemblyLevel":"Complete Genome","assemblyMethod":"HGAP v. 4","assemblyName":"ASM654239v2","assemblyStatus":"current","assemblyType":"haploid","bioprojectAccession":"PRJNA528184","bioprojectLineage":[{"bioprojects":[{"accession":"PRJNA528184","title":"Formicincola oecophyllae strain:F3b2 Genome sequencing"}]}],"biosample":{"accession":"SAMN11175497","attributes":[{"name":"strain","value":"F3b2"},{"name":"culture_collection","value":"NBRC:113640"},{"name":"host","value":"Oecophylla smaragdina"},{"name":"isolation_source","value":"missing"},{"name":"collection_date","value":"2017-07-15"},{"name":"geo_loc_name","value":"Malaysia: Kuala Lumpur"},{"name":"sample_type","value":"Cell culture"},{"name":"collected_by","value":"Kah-Ooi Chua"},{"name":"type-material","value":"type strain of Formicincola oecophyllae"}],"description":{"organism":{"organismName":"Formicincola oecophyllae","taxId":2558361},"title":"Microbe sample from Formicincola oecophyllae"},"lastUpdated":"2022-06-15T21:05:32.162","models":["Microbe, viral or environmental"],"owner":{"contacts":[{}],"name":"University of Malaya"},"package":"Microbe.1.0","publicationDate":"2019-07-03T00:00:00.000","sampleIds":[{"label":"Sample name","value":"F3b2(T)"}],"status":{"status":"live","when":"2019-07-03T18:37:58.960"},"submissionDate":"2019-03-20T07:25:04.646"},"pairedAssembly":{"accession":"GCA_006542395.2","annotationName":"NCBI Prokaryotic Genome Annotation Pipeline (PGAP)","status":"current"},"refseqCategory":"representative genome","releaseDate":"2019-08-19","sequencingTech":"PacBio Sequel","submitter":"University of Malaya"},"assemblyStats":{"contigL50":1,"contigN50":1945806,"gcCount":"1183782","gcPercent":60.5,"genomeCoverage":"400.0x","numberOfComponentSequences":3,"numberOfContigs":3,"numberOfScaffolds":3,"scaffoldL50":1,"scaffoldN50":1945806,"totalNumberOfChromosomes":3,"totalSequenceLength":"1961668","totalUngappedLength":"1961668"},"averageNucleotideIdentity":{"bestAniMatch":{"ani":87.87,"assembly":"GCA_014048465.1","assemblyCoverage":0.52,"category":"type","organismName":"Bombella mellum","typeAssemblyCoverage":0.49},"category":"type","comment":"Assembly is the type_strain, no match is expected","matchStatus":"low_coverage","submittedOrganism":"Formicincola oecophyllae","submittedSpecies":"Formicincola oecophyllae","taxonomyCheckStatus":"OK"},"checkmInfo":{"checkmMarkerSet":"Acetobacteraceae","checkmMarkerSetRank":"family","checkmSpeciesTaxId":2558361,"checkmVersion":"v1.2.2","completeness":91.85,"completenessPercentile":100.0},"currentAccession":"GCF_006542395.2","organism":{"infraspecificNames":{"strain":"F3b2"},"organismName":"Formicincola oecophyllae","taxId":2558361},"pairedAccession":"GCA_006542395.2","sourceDatabase":"SOURCE_DATABASE_REFSEQ","typeMaterial":{"typeDisplayText":"assembly from type material","typeLabel":"TYPE_MATERIAL"}}
{"accession":"GCF_006546625.1","annotationInfo":{"method":"Best-placed reference protein set; GeneMarkS-2+","name":"NCBI Prokaryotic Genome Annotation Pipeline (PGAP)","pipeline":"NCBI Prokaryotic Genome Annotation Pipeline (PGAP)","provider":"NCBI RefSeq","releaseDate":"2023-10-22","softwareVersion":"6.6","stats":{"geneCounts":{"nonCoding":45,"proteinCoding":2614,"pseudogene":20,"total":2679}}},"assemblyInfo":{"assemblyLevel":"Contig","assemblyMethod":"SOAPdenovo v. agp-version 2.0","assemblyName":"ASM654662v1","assemblyStatus":"current","assemblyType":"haploid","bioprojectAccession":"PRJNA550545","bioprojectLineage":[{"bioprojects":[{"accession":"PRJNA550545","title":"Haloflavibacter putidus strain:PLHSN227 Genome sequencing and assembly"}]}],"biosample":{"accession":"SAMN12135226","attributes":[{"name":"strain","value":"PLHSN227"},{"name":"isolation_source","value":"coastal seawater"},{"name":"collection_date","value":"2018-09-01"},{"name":"geo_loc_name","value":"China: Yantai"},{"name":"sample_type","value":"pure culture"},{"name":"collected_by","value":"Wang Fengqing"},{"name":"lat_lon","value":"38 N 120 E"},{"name":"type-material","value":"type strain of Haloflavibacter putidus"}],"description":{"organism":{"organismName":"Haloflavibacter putidus","taxId":2576776},"title":"Microbe sample from Haloflavibacter putidus"},"lastUpdated":"2022-01-03T21:05:21.616","models":["Microbe, viral or environmental"],"owner":{"contacts":[{}],"name":"Shandong university"},"package":"Microbe.1.0","publicationDate":"2019-06-26T00:00:00.000","sampleIds":[{"label":"Sample name","value":"PLHSN227"}],"status":{"status":"live","when":"2019-06-26T08:50:04.247"},"submissionDate":"2019-06-25T09:40:05.843"},"comments":"The annotation was added by the NCBI Prokaryotic Genome Annotation Pipeline (PGAP). Information about PGAP can be found here: https://www.ncbi.nlm.nih.gov/genome/annotation_prok/","pairedAssembly":{"accession":"GCA_006546625.1","annotationName":"NCBI Prokaryotic Genome Annotation Pipeline (PGAP)","status":"current"},"refseqCategory":"representative genome","releaseDate":"2019-07-02","sequencingTech":"Illumina HiSeq","submitter":"Shandong university"},"assemblyStats":{"contigL50":5,"contigN50":210885,"gcCount":"1040133","gcPercent":35.5,"genomeCoverage":"1125.0x","numberOfComponentSequences":53,"numberOfContigs":53,"totalSequenceLength":"2923547","totalUngappedLength":"2923547"},"averageNucleotideIdentity":{"bestAniMatch":{"ani":82.11,"assembly":"GCA_019311235.1","assemblyCoverage":2.42,"category":"type","organismName":"Mesonia aestuariivivens","typeAssemblyCoverage":2.13},"category":"type","comment":"Assembly is the type_strain, no match is expected","matchStatus":"low_coverage","submittedOrganism":"Haloflavibacter putidus","submittedSpecies":"Haloflavibacter putidus","taxonomyCheckStatus":"OK"},"checkmInfo":{"checkmMarkerSet":"Flavobacteriaceae","checkmMarkerSetRank":"family","checkmSpeciesTaxId":2576776,"checkmVersion":"v1.2.2","completeness":100.0,"completenessPercentile":100.0,"contamination":0.49},"currentAccession":"GCF_006546625.1","organism":{"infraspecificNames":{"strain":"PLHSN227"},"organismName":"Haloflavibacter putidus","taxId":2576776},"pairedAccession":"GCA_006546625.1","sourceDatabase":"SOURCE_DATABASE_REFSEQ","typeMaterial":{"typeDisplayText":"assembly from type material","typeLabel":"TYPE_MATERIAL"},"wgsInfo":{"masterWgsUrl":"https://www.ncbi.nlm.nih.gov/nuccore/VIAR00000000.1","wgsContigsUrl":"https://www.ncbi.nlm.nih.gov/Traces/wgs/VIAR01","wgsProjectAccession":"VIAR01"}}
{"accession":"GCF_006716575.1","annotationInfo":{"method":"Best-placed reference protein set; GeneMarkS-2+","name":"GCF_006716575.1-RS_2024_03_29","pipeline":"NCBI Prokaryotic Genome Annotation Pipeline (PGAP)","provider":"NCBI RefSeq","releaseDate":"2024-03-29","softwareVersion":"6.7","stats":{"geneCounts":{"nonCoding":67,"proteinCoding":4147,"pseudogene":67,"total":4281}}},"assemblyInfo":{"assemblyLevel":"Contig","assemblyMethod":"HGAP v. smrtlink/6.0.0.47835, HGAP 4 (0.2.1)","assemblyName":"ASM671657v1","assemblyStatus":"current","assemblyType":"haploid","bioprojectAccession":"PRJNA546946","bioprojectLineage":[{"bioprojects":[{"accession":"PRJNA546946","title":"Halopolyspora algeriensis DSM 46680 genome sequencing"}]}],"biosample":{"accession":"SAMN12024797","attributes":[{"name":"strain","value":"DSM 46680"},{"name":"collection_date","value":"missing"},{"name":"isol_growth_condt","value":"missing"},{"name":"ref_biomaterial","value":"missing"},{"name":"env_local_scale","value":"missing"},{"name":"env_medium","value":"missing"},{"name":"env_broad_scale","value":"missing"},{"name":"num_replicons","value":"missing"},{"name":"host","value":"not applicable"},{"name":"geo_loc_name","value":"missing"},{"name":"lat_lon","value":"missing"},{"name":"isolation_source","value":"missing"},{"name":"type-material","value":"type strain of Mzabimyces algeriensis"},{"name":"culture_collection","value":"DSM:46680"}],"bioprojects":[{"accession":"PRJNA546946"}],"description":{"comment":"Keywords: GSC:MIxS;MIGS:6.0","organism":{"organismName":"Halopolyspora algeriensis","taxId":1500506},"title":"Halopolyspora algeriensis DSM 46680"},"lastUpdated":"2023-12-24T03:22:38.602","models":["MIGS.ba"],"owner":{"name":"DOE Joint Genome Institute"},"package":"MIGS.ba.6.0","publicationDate":"2019-06-11T00:00:00.000","sampleIds":[{"db":"DOE Joint Genome Institute","value":"Gp0326877"}],"status":{"status":"live","when":"2019-06-11T18:04:18.776"},"submissionDate":"2019-06-11T18:04:18.773"},"pairedAssembly":{"accession":"GCA_006716575.1","annotationName":"Annotation submitted by DOE Joint Genome Institute","status":"current"},"refseqCategory":"representative genome","releaseDate":"2019-07-08","sequencingTech":"PacBio","submitter":"DOE Joint Genome Institute"},"assemblyStats":{"contigL50":2,"contigN50":810802,"gcCount":"3086647","gcPercent":68.0,"genomeCoverage":"239.0x","numberOfComponentSequences":9,"numberOfContigs":9,"totalSequenceLength":"4526911","totalUngappedLength":"4526911"},"averageNucleotideIdentity":{"bestAniMatch":{"ani":99.99,"assembly":"GCA_003337235.1","assemblyCoverage":98.54,"category":"type","organismName":"Halopolyspora algeriensis","typeAssemblyCoverage":97.73},"category":"type","comment":"na","matchStatus":"species_match","submittedAniMatch":{"ani":99.99,"assembly":"GCA_003337235.1","assemblyCoverage":98.54,"category":"type","organismName":"Halopolyspora algeriensis","typeAssemblyCoverage":97.73},"submittedOrganism":"Halopolyspora algeriensis","submittedSpecies":"Halopolyspora algeriensis","taxonomyCheckStatus":"OK"},"checkmInfo":{"checkmMarkerSet":"Actinobacteria","checkmMarkerSetRank":"phylum","checkmSpeciesTaxId":1500506,"checkmVersion":"v1.2.2","completeness":92.1,"completenessPercentile":50.0,"contamination":0.84},"currentAccession":"GCF_006716575.1","organism":{"infraspecificNames":{"strain":"DSM 46680"},"organismName":"Halopolyspora algeriensis","taxId":1500506},"pairedAccession":"GCA_006716575.1","sourceDatabase":"SOURCE_DATABASE_REFSEQ","typeMaterial":{"typeDisplayText":"assembly from type material","typeLabel":"TYPE_MATERIAL"},"wgsInfo":{"masterWgsUrl":"https://www.ncbi.nlm.nih.gov/nuccore/VFPI00000000.1","wgsContigsUrl":"https://www.ncbi.nlm.nih.gov/Traces/wgs/VFPI01","wgsProjectAccession":"VFPI01"}}
{"accession":"GCF_006717075.1","annotationInfo":{"method":"Best-placed reference protein set; GeneMarkS-2+","name":"NCBI Prokaryotic Genome Annotation Pipeline (PGAP)","pipeline":"NCBI Prokaryotic Genome Annotation Pipeline (PGAP)","provider":"NCBI RefSeq","releaseDate":"2023-05-05","softwareVersion":"6.5","stats":{"geneCounts":{"nonCoding":72,"proteinCoding":4431,"pseudogene":74,"total":4577}}},"assemblyInfo":{"assemblyLevel":"Contig","assemblyMethod":"HGAP v. smrtlink/6.0.0.47835, HGAP 4 (0.2.1)","assemblyName":"ASM671707v1","assemblyStatus":"current","assemblyType":"haploid","bioprojectAccession":"PRJNA547245","bioprojectLineage":[{"bioprojects":[{"accession":"PRJNA547245","title":"Haloactinospora alba DSM 45015 genome sequencing"}]}],"biosample":{"accession":"SAMN12024758","attributes":[{"name":"strain","value":"DSM 45015"},{"name":"collection_date","value":"missing"},{"name":"isol_growth_condt","value":"missing"},{"name":"ref_biomaterial","value":"missing"},{"name":"env_local_scale","value":"missing"},{"name":"env_medium","value":"missing"},{"name":"env_broad_scale","value":"missing"},{"name":"num_replicons","value":"missing"},{"name":"host","value":"not applicable"},{"name":"geo_loc_name","value":"China"},{"name":"lat_lon","value":"missing"},{"name":"isolation_source","value":"missing"},{"name":"type-material","value":"type strain of Haloactinospora alba"},{"name":"culture_collection","value":"DSM:45015"}],"bioprojects":[{"accession":"PRJNA547245"}],"description":{"comment":"Keywords: GSC:MIxS;MIGS:6.0","organism":{"organismName":"Haloactinospora alba","taxId":405555},"title":"Haloactinospora alba DSM 45015"},"lastUpdated":"2019-07-02T11:52:33.673","models":["MIGS.ba"],"owner":{"name":"DOE Joint Genome Institute"},"package":"MIGS.ba.6.0","publicationDate":"2019-06-11T00:00:00.000","sampleIds":[{"db":"SRA","value":"SRS5042507"},{"db":"DOE Joint Genome Institute","value":"Gp0220363"}],"status":{"status":"live","when":"2019-06-11T18:03:37.744"},"submissionDate":"2019-06-11T18:03:37.743"},"pairedAssembly":{"accession":"GCA_006717075.1","annotationName":"Annotation submitted by DOE Joint Genome Institute","status":"current"},"refseqCategory":"representative genome","releaseDate":"2019-07-08","sequencingTech":"PacBio","submitter":"DOE Joint Genome Institute"},"assemblyStats":{"contigL50":1,"contigN50":3867954,"gcCount":"3403332","gcPercent":69.0,"genomeCoverage":"260.0x","numberOfComponentSequences":4,"numberOfContigs":4,"totalSequenceLength":"4935250","totalUngappedLength":"4935250"},"averageNucleotideIdentity":{"bestAniMatch":{"ani":82.33,"assembly":"GCA_002263495.1","assemblyCoverage":12.74,"category":"type","organismName":"Nocardiopsis gilva","typeAssemblyCoverage":10.24},"category":"type","comment":"na","matchStatus":"below_threshold_mismatch","submittedOrganism":"Haloactinospora alba","submittedSpecies":"Haloactinospora alba","taxonomyCheckStatus":"Inconclusive"},"checkmInfo":{"checkmMarkerSet":"Nocardiopsaceae","checkmMarkerSetRank":"family","checkmSpeciesTaxId":405555,"checkmVersion":"v1.2.2","completeness":95.45,"completenessPercentile":100.0,"contamination":2.84},"currentAccession":"GCF_006717075.1","organism":{"infraspecificNames":{"strain":"DSM 45015"},"organismName":"Haloactinospora alba","taxId":405555},"pairedAccession":"GCA_006717075.1","sourceDatabase":"SOURCE_DATABASE_REFSEQ","typeMaterial":{"typeDisplayText":"assembly from type material","typeLabel":"TYPE_MATERIAL"},"wgsInfo":{"masterWgsUrl":"https://www.ncbi.nlm.nih.gov/nuccore/VFQC00000000.1","wgsContigsUrl":"https://www.ncbi.nlm.nih.gov/Traces/wgs/VFQC01","wgsProjectAccession":"VFQC01"}}
{"accession":"GCF_007097145.1","annotationInfo":{"method":"Best-placed reference protein set; GeneMarkS-2+","name":"NCBI Prokaryotic Genome Annotation Pipeline (PGAP)","pipeline":"NCBI Prokaryotic Genome Annotation Pipeline (PGAP)","provider":"NCBI RefSeq","releaseDate":"2023-10-22","softwareVersion":"6.6","stats":{"geneCounts":{"nonCoding":50,"proteinCoding":4125,"pseudogene":24,"total":4199}}},"assemblyInfo":{"assemblyLevel":"Contig","assemblyMethod":"SPAdes v. 3.11","assemblyName":"ASM709714v1","assemblyStatus":"current","assemblyType":"haploid","bioprojectAccession":"PRJNA552765","bioprojectLineage":[{"bioprojects":[{"accession":"PRJNA552765","title":"Flavobacterium zepuense strain:ZT4R6 Genome sequencing and assembly"}]}],"biosample":{"accession":"SAMN12217342","attributes":[{"name":"strain","value":"ZT4R6"},{"name":"isolation_source","value":"glacier"},{"name":"collection_date","value":"2016-10"},{"name":"geo_loc_name","value":"China"},{"name":"sample_type","value":"culture"},{"name":"culture_collection","value":"CGMCC:1.11919"},{"name":"type-material","value":"type strain of Flavobacterium zepuense"}],"description":{"organism":{"organismName":"Flavobacterium zepuense","taxId":2593302},"title":"Microbe sample from Flavobacterium zepuense"},"lastUpdated":"2021-11-25T21:04:54.412","models":["Microbe, viral or environmental"],"owner":{"contacts":[{}],"name":"Institute of Microbiology, Chinese Academy of Sciences"},"package":"Microbe.1.0","publicationDate":"2019-07-08T00:00:00.000","sampleIds":[{"label":"Sample name","value":"Flavobacterium sp. ZT4R6"}],"status":{"status":"live","when":"2019-07-08T13:50:04.820"},"submissionDate":"2019-07-05T01:09:03.200"},"comments":"Bacteria and source DNA available from CGMCC 1.11919\nThe annotation was added by the NCBI Prokaryotic Genome Annotation Pipeline (PGAP). Information about PGAP can be found here: https://www.ncbi.nlm.nih.gov/genome/annotation_prok/","pairedAssembly":{"accession":"GCA_007097145.1","annotationName":"NCBI Prokaryotic Genome Annotation Pipeline (PGAP)","status":"current"},"refseqCategory":"representative genome","releaseDate":"2019-07-17","sequencingTech":"Illumina HiSeq","submitter":"Institute of Microbiology, Chinese Academy of Sciences"},"assemblyStats":{"contigL50":6,"contigN50":277302,"gcCount":"1967473","gcPercent":41.5,"genomeCoverage":"250.0x","numberOfComponentSequences":41,"numberOfContigs":41,"totalSequenceLength":"4757687","totalUngappedLength":"4757687"},"averageNucleotideIdentity":{"bestAniMatch":{"ani":83.75,"assembly":"GCA_000422725.1","assemblyCoverage":43.22,"category":"type","organismName":"Flavobacterium subsaxonicum","typeAssemblyCoverage":44.41},"category":"type","comment":"Assembly is the type_strain, mismatch is within genus and expected","matchStatus":"below_threshold_mismatch","submittedOrganism":"Flavobacterium zepuense","submittedSpecies":"Flavobacterium zepuense","taxonomyCheckStatus":"OK"},"checkmInfo":{"checkmMarkerSet":"Flavobacterium","checkmMarkerSetRank":"genus","checkmSpeciesTaxId":2593302,"checkmVersion":"v1.2.2","completeness":99.36,"completenessPercentile":100.0,"contamination":0.51},"currentAccession":"GCF_007097145.1","organism":{"infraspecificNames":{"strain":"ZT4R6"},"organismName":"Flavobacterium zepuense","taxId":2593302},"pairedAccession":"GCA_007097145.1","sourceDatabase":"SOURCE_DATABASE_REFSEQ","typeMaterial":{"typeDisplayText":"assembly from type material","typeLabel":"TYPE_MATERIAL"},"wgsInfo":{"masterWgsUrl":"https://www.ncbi.nlm.nih.gov/nuccore/VJVZ00000000.1","wgsContigsUrl":"https://www.ncbi.nlm.nih.gov/Traces/wgs/VJVZ01","wgsProjectAccession":"VJVZ01"}}
{"accession":"GCF_007097155.1","annotationInfo":{"method":"Best-placed reference protein set; GeneMarkS-2+","name":"NCBI Prokaryotic Genome Annotation Pipeline (PGAP)","pipeline":"NCBI Prokaryotic Genome Annotation Pipeline (PGAP)","provider":"NCBI RefSeq","releaseDate":"2024-01-29","softwareVersion":"6.6","stats":{"geneCounts":{"nonCoding":54,"proteinCoding":3292,"pseudogene":11,"total":3357}}},"assemblyInfo":{"assemblyLevel":"Contig","assemblyMethod":"SPAdes v. 3.11","assemblyName":"ASM709715v1","assemblyStatus":"current","assemblyType":"haploid","bioprojectAccession":"PRJNA552766","bioprojectLineage":[{"bioprojects":[{"accession":"PRJNA552766","title":"Glacieibacterium frigidum strain:LB1R16 Genome sequencing and assembly"}]}],"biosample":{"accession":"SAMN12217343","attributes":[{"name":"strain","value":"LB1R16"},{"name":"isolation_source","value":"glacier"},{"name":"collection_date","value":"2016-10"},{"name":"geo_loc_name","value":"China"},{"name":"sample_type","value":"culture"},{"name":"culture_collection","value":"CGMCC:1.11941"},{"name":"type-material","value":"type strain of Glacieibacterium frigidum"}],"description":{"organism":{"organismName":"Glacieibacterium frigidum","taxId":2593303},"title":"Microbe sample from Glacieibacterium frigidum"},"lastUpdated":"2021-07-16T21:05:08.551","models":["Microbe, viral or environmental"],"owner":{"contacts":[{}],"name":"Institute of Microbiology, Chinese Academy of Sciences"},"package":"Microbe.1.0","publicationDate":"2019-07-08T00:00:00.000","sampleIds":[{"label":"Sample name","value":"Sandarakinorhabdus sp. LB1R16"}],"status":{"status":"live","when":"2019-07-08T13:50:04.837"},"submissionDate":"2019-07-05T01:10:03.676"},"comments":"Bacteria and source DNA available from CGMCC 1.11941\nThe annotation was added by the NCBI Prokaryotic Genome Annotation Pipeline (PGAP). Information about PGAP can be found here: https://www.ncbi.nlm.nih.gov/genome/annotation_prok/","pairedAssembly":{"accession":"GCA_007097155.1","annotationName":"NCBI Prokaryotic Genome Annotation Pipeline (PGAP)","status":"current"},"refseqCategory":"representative genome","releaseDate":"2019-07-17","sequencingTech":"Illumina HiSeq","submitter":"Institute of Microbiology, Chinese Academy of Sciences"},"assemblyStats":{"contigL50":1,"contigN50":1948859,"gcCount":"2360585","gcPercent":69.0,"genomeCoverage":"250.0x","numberOfComponentSequences":3,"numberOfContigs":3,"totalSequenceLength":"3428851","totalUngappedLength":"3428851"},"averageNucleotideIdentity":{"bestAniMatch":{"ani":80.93,"assembly":"GCA_018982885.2","assemblyCoverage":17.3,"category":"type","organismName":"Polymorphobacter megasporae","typeAssemblyCoverage":12.12},"category":"type","comment":"na","matchStatus":"below_threshold_mismatch","submittedOrganism":"Glacieibacterium frigidum","submittedSpecies":"Glacieibacterium frigidum","taxonomyCheckStatus":"Inconclusive"},"checkmInfo":{"checkmMarkerSet":"Sphingomonadales","checkmMarkerSetRank":"order","checkmSpeciesTaxId":2593303,"checkmVersion":"v1.2.2","completeness":99.07,"completenessPercentile":100.0,"contamination":0.77},"currentAccession":"GCF_007097155.1","organism":{"infraspecificNames":{"strain":"LB1R16"},"organismName":"Glacieibacterium frigidum","taxId":2593303},"pairedAccession":"GCA_007097155.1","sourceDatabase":"SOURCE_DATABASE_REFSEQ","typeMaterial":{"typeDisplayText":"assembly from type material","typeLabel":"TYPE_MATERIAL"},"wgsInfo":{"masterWgsUrl":"https://www.ncbi.nlm.nih.gov/nuccore/VJWA00000000.1","wgsContigsUrl":"https://www.ncbi.nlm.nih.gov/Traces/wgs/VJWA01","wgsProjectAccession":"VJWA01"}}
{"accession":"GCF_007097245.1","annotationInfo":{"method":"Best-placed reference protein set; GeneMarkS-2+","name":"NCBI Prokaryotic Genome Annotation Pipeline (PGAP)","pipeline":"NCBI Prokaryotic Genome Annotation Pipeline (PGAP)","provider":"NCBI RefSeq","releaseDate":"2023-10-22","softwareVersion":"6.6","stats":{"geneCounts":{"nonCoding":45,"proteinCoding":3201,"pseudogene":29,"total":3275}}},"assemblyInfo":{"assemblyLevel":"Scaffold","assemblyMethod":"SOAPdenovo v. 2","assemblyName":"ASM709724v1","assemblyStatus":"current","assemblyType":"haploid","bioprojectAccession":"PRJNA553297","bioprojectLineage":[{"bioprojects":[{"accession":"PRJNA553297","title":"Flavobacterium spp."}]}],"biosample":{"accession":"SAMN12233515","attributes":[{"name":"strain","value":"LB1R34"},{"name":"isolation_source","value":"glacier"},{"name":"collection_date","value":"2016-10"},{"name":"geo_loc_name","value":"China"},{"name":"sample_type","value":"culture"},{"name":"culture_collection","value":"CGMCC:1.11493"},{"name":"type-material","value":"type strain of Flavobacterium restrictum"}],"bioprojects":[{"accession":"PRJNA553297"}],"description":{"organism":{"organismName":"Flavobacterium restrictum","taxId":2594428},"title":"Microbe sample from Flavobacterium restrictum"},"lastUpdated":"2021-11-25T21:04:54.449","models":["Microbe, viral or environmental"],"owner":{"contacts":[{}],"name":"Institute of Microbiology, Chinese Academy of Sciences"},"package":"Microbe.1.0","publicationDate":"2019-07-08T00:00:00.000","sampleIds":[{"label":"Sample name","value":"LB1R34"}],"status":{"status":"live","when":"2019-07-11T12:00:06.079"},"submissionDate":"2019-07-08T22:43:04.613"},"comments":"The annotation was added by the NCBI Prokaryotic Genome Annotation Pipeline (PGAP). Information about PGAP can be found here: https://www.ncbi.nlm.nih.gov/genome/annotation_prok/","pairedAssembly":{"accession":"GCA_007097245.1","annotationName":"NCBI Prokaryotic Genome Annotation Pipeline (PGAP)","status":"current"},"refseqCategory":"representative genome","releaseDate":"2019-07-17","sequencingTech":"Illumina HiSeq","submitter":"Institute of Microbiology, Chinese Academy of Sciences"},"assemblyStats":{"contigL50":8,"contigN50":165598,"gcCount":"1338841","gcPercent":35.5,"genomeCoverage":"250.0x","numberOfComponentSequences":64,"numberOfContigs":68,"numberOfScaffolds":64,"scaffoldL50":6,"scaffoldN50":191456,"totalSequenceLength":"3746248","totalUngappedLength":"3745859"},"averageNucleotideIdentity":{"bestAniMatch":{"ani":82.8,"assembly":"GCA_027111355.2","assemblyCoverage":11.88,"category":"type","organismName":"Flavobacterium eburneipallidum","typeAssemblyCoverage":11.58},"category":"type","comment":"Assembly is the type_strain, mismatch is within genus and expected","matchStatus":"below_threshold_mismatch","submittedOrganism":"Flavobacterium restrictum","submittedSpecies":"Flavobacterium restrictum","taxonomyCheckStatus":"OK"},"checkmInfo":{"checkmMarkerSet":"Flavobacterium","checkmMarkerSetRank":"genus","checkmSpeciesTaxId":2594428,"checkmVersion":"v1.2.2","completeness":98.91,"completenessPercentile":100.0,"contamination":0.34},"currentAccession":"GCF_007097245.1","organism":{"infraspecificNames":{"strain":"LB1R34"},"organismName":"Flavobacterium restrictum","taxId":2594428},"pairedAccession":"GCA_007097245.1","sourceDatabase":"SOURCE_DATABASE_REFSEQ","typeMaterial":{"typeDisplayText":"assembly from type material","typeLabel":"TYPE_MATERIAL"},"wgsInfo":{"masterWgsUrl":"https://www.ncbi.nlm.nih.gov/nuccore/VJZT00000000.1","wgsContigsUrl":"https://www.ncbi.nlm.nih.gov/Traces/wgs/VJZT01","wgsProjectAccession":"VJZT01"}}
{"accession":"GCF_007097285.1","annotationInfo":{"method":"Best-placed reference protein set; GeneMarkS-2+","name":"NCBI Prokaryotic Genome Annotation Pipeline (PGAP)","pipeline":"NCBI Prokaryotic Genome Annotation Pipeline (PGAP)","provider":"NCBI RefSeq","releaseDate":"2023-10-22","softwareVersion":"6.6","stats":{"geneCounts":{"nonCoding":48,"proteinCoding":3463,"pseudogene":45,"total":3556}}},"assemblyInfo":{"assemblyLevel":"Scaffold","assemblyMethod":"SOAPdenovo v. 2","assemblyName":"ASM709728v1","assemblyStatus":"current","assemblyType":"haploid","bioprojectAccession":"PRJNA553297","bioprojectLineage":[{"bioprojects":[{"accession":"PRJNA553297","title":"Flavobacterium spp."}]}],"biosample":{"accession":"SAMN12233522","attributes":[{"name":"strain","value":"GSR18"},{"name":"isolation_source","value":"glacier"},{"name":"collection_date","value":"2016-10"},{"name":"geo_loc_name","value":"China"},{"name":"sample_type","value":"culture"},{"name":"culture_collection","value":"CGMCC:1.24659"}],"bioprojects":[{"accession":"PRJNA553297"}],"description":{"organism":{"organismName":"Flavobacterium gawalongense","taxId":2594432},"title":"Microbe sample from Flavobacterium gawalongense"},"lastUpdated":"2021-07-10T21:04:38.733","models":["Microbe, viral or environmental"],"owner":{"contacts":[{}],"name":"Institute of Microbiology, Chinese Academy of Sciences"},"package":"Microbe.1.0","publicationDate":"2019-07-08T00:00:00.000","sampleIds":[{"label":"Sample name","value":"GSR18"}],"status":{"status":"live","when":"2019-07-11T12:00:06.300"},"submissionDate":"2019-07-08T22:43:04.756"},"comments":"The annotation was added by the NCBI Prokaryotic Genome Annotation Pipeline (PGAP). Information about PGAP can be found here: https://www.ncbi.nlm.nih.gov/genome/annotation_prok/","pairedAssembly":{"accession":"GCA_007097285.1","annotationName":"NCBI Prokaryotic Genome Annotation Pipeline (PGAP)","status":"current"},"refseqCategory":"representative genome","releaseDate":"2019-07-17","sequencingTech":"Illumina HiSeq","submitter":"Institute of Microbiology, Chinese Academy of Sciences"},"assemblyStats":{"contigL50":12,"contigN50":112679,"gcCount":"1379493","gcPercent":34.0,"genomeCoverage":"250.0x","numberOfComponentSequences":76,"numberOfContigs":78,"numberOfScaffolds":76,"scaffoldL50":12,"scaffoldN50":112679,"totalSequenceLength":"4070606","totalUngappedLength":"4070418"},"averageNucleotideIdentity":{"bestAniMatch":{"ani":99.4,"assembly":"GCA_007097265.1","assemblyCoverage":93.23,"category":"type","organismName":"Flavobacterium gawalongense","typeAssemblyCoverage":94.34},"category":"category_na","comment":"na","matchStatus":"species_match","submittedAniMatch":{"ani":99.4,"assembly":"GCA_007097265.1","assemblyCoverage":93.23,"category":"type","organismName":"Flavobacterium gawalongense","typeAssemblyCoverage":94.34},"submittedOrganism":"Flavobacterium gawalongense","submittedSpecies":"Flavobacterium gawalongense","taxonomyCheckStatus":"OK"},"checkmInfo":{"checkmMarkerSet":"Flavobacterium","checkmMarkerSetRank":"genus","checkmSpeciesTaxId":2594432,"checkmVersion":"v1.2.2","completeness":99.22,"completenessPercentile":100.0,"contamination":1.25},"currentAccession":"GCF_007097285.1","organism":{"infraspecificNames":{"strain":"GSR18"},"organismName":"Flavobacterium gawalongense","taxId":2594432},"pairedAccession":"GCA_007097285.1","sourceDatabase":"SOURCE_DATABASE_REFSEQ","wgsInfo":{"masterWgsUrl":"https://www.ncbi.nlm.nih.gov/nuccore/VJZM00000000.1","wgsContigsUrl":"https://www.ncbi.nlm.nih.gov/Traces/wgs/VJZM01","wgsProjectAccession":"VJZM01"}}
{"accession":"GCF_007097365.1","annotationInfo":{"method":"Best-placed reference protein set; GeneMarkS-2+","name":"NCBI Prokaryotic Genome Annotation Pipeline (PGAP)","pipeline":"NCBI Prokaryotic Genome Annotation Pipeline (PGAP)","provider":"NCBI RefSeq","releaseDate":"2023-10-22","softwareVersion":"6.6","stats":{"geneCounts":{"nonCoding":47,"proteinCoding":3199,"pseudogene":21,"total":3267}}},"assemblyInfo":{"assemblyLevel":"Scaffold","assemblyMethod":"SOAPdenovo v. 2","assemblyName":"ASM709736v1","assemblyStatus":"current","assemblyType":"haploid","bioprojectAccession":"PRJNA553297","bioprojectLineage":[{"bioprojects":[{"accession":"PRJNA553297","title":"Flavobacterium spp."}]}],"biosample":{"accession":"SAMN12233517","attributes":[{"name":"strain","value":"LB3P56"},{"name":"isolation_source","value":"glacier"},{"name":"collection_date","value":"2016-10"},{"name":"geo_loc_name","value":"China"},{"name":"sample_type","value":"culture"},{"name":"culture_collection","value":"CGMCC:1.11934"},{"name":"type-material","value":"type strain of Flavobacterium franklandianum"}],"bioprojects":[{"accession":"PRJNA553297"}],"description":{"organism":{"organismName":"Flavobacterium franklandianum","taxId":2594430},"title":"Microbe sample from Flavobacterium franklandianum"},"lastUpdated":"2021-07-10T21:04:38.492","models":["Microbe, viral or environmental"],"owner":{"contacts":[{}],"name":"Institute of Microbiology, Chinese Academy of Sciences"},"package":"Microbe.1.0","publicationDate":"2019-07-08T00:00:00.000","sampleIds":[{"label":"Sample name","value":"LB3P56"}],"status":{"status":"live","when":"2019-07-11T12:00:06.150"},"submissionDate":"2019-07-08T22:43:04.663"},"comments":"The annotation was added by the NCBI Prokaryotic Genome Annotation Pipeline (PGAP). Information about PGAP can be found here: https://www.ncbi.nlm.nih.gov/genome/annotation_prok/","pairedAssembly":{"accession":"GCA_007097365.1","annotationName":"NCBI Prokaryotic Genome Annotation Pipeline (PGAP)","status":"current"},"refseqCategory":"representative genome","releaseDate":"2019-07-17","sequencingTech":"Illumina HiSeq","submitter":"Institute of Microbiology, Chinese Academy of Sciences"},"assemblyStats":{"contigL50":5,"contigN50":261091,"gcCount":"1307133","gcPercent":34.0,"genomeCoverage":"250.0x","numberOfComponentSequences":38,"numberOfContigs":40,"numberOfScaffolds":38,"scaffoldL50":5,"scaffoldN50":261091,"totalSequenceLength":"3825011","totalUngappedLength":"3824818"},"averageNucleotideIdentity":{"bestAniMatch":{"ani":90.89,"assembly":"GCA_003970355.1","assemblyCoverage":16.69,"category":"type","organismName":"Flavobacterium bomense","typeAssemblyCoverage":16.71},"category":"type","comment":"Assembly is the type_strain, mismatch is within genus and expected","matchStatus":"below_threshold_mismatch","submittedOrganism":"Flavobacterium franklandianum","submittedSpecies":"Flavobacterium franklandianum","taxonomyCheckStatus":"OK"},"checkmInfo":{"checkmMarkerSet":"Flavobacterium","checkmMarkerSetRank":"genus","checkmSpeciesTaxId":2594430,"checkmVersion":"v1.2.2","completeness":98.2,"completenessPercentile":100.0,"contamination":1.58},"currentAccession":"GCF_007097365.1","organism":{"infraspecificNames":{"strain":"LB3P56"},"organismName":"Flavobacterium franklandianum","taxId":2594430},"pairedAccession":"GCA_007097365.1","sourceDatabase":"SOURCE_DATABASE_REFSEQ","typeMaterial":{"typeDisplayText":"assembly from type material","typeLabel":"TYPE_MATERIAL"},"wgsInfo":{"masterWgsUrl":"https://www.ncbi.nlm.nih.gov/nuccore/VJZR00000000.1","wgsContigsUrl":"https://www.ncbi.nlm.nih.gov/Traces/wgs/VJZR01","wgsProjectAccession":"VJZR01"}}
{"accession":"GCF_007197735.1","annotationInfo":{"method":"Best-placed reference protein set; GeneMarkS-2+","name":"NCBI Prokaryotic Genome Annotation Pipeline (PGAP)","pipeline":"NCBI Prokaryotic Genome Annotation Pipeline (PGAP)","provider":"NCBI RefSeq","releaseDate":"2023-10-22","softwareVersion":"6.6","stats":{"geneCounts":{"nonCoding":62,"proteinCoding":3362,"pseudogene":13,"total":3437}}},"assemblyInfo":{"assemblyLevel":"Complete Genome","assemblyMethod":"HGAP v. 2","assemblyName":"ASM719773v1","assemblyStatus":"current","assemblyType":"haploid","bioprojectAccession":"PRJNA553300","bioprojectLineage":[{"bioprojects":[{"accession":"PRJNA553300","title":"Formosa sediminum strain:PS13 Genome sequencing"}]}],"biosample":{"accession":"SAMN12233528","attributes":[{"name":"strain","value":"PS13"},{"name":"isolation_source","value":"marine sediment"},{"name":"collection_date","value":"2018-03"},{"name":"geo_loc_name","value":"South Korea:Jeju"},{"name":"sample_type","value":"Isolated strain"},{"name":"type-material","value":"type strain of Formosa sediminum"}],"description":{"organism":{"organismName":"Formosa sediminum","taxId":2594004},"title":"Microbe sample from Formosa sediminum"},"lastUpdated":"2021-02-28T07:42:37.177","models":["Microbe, viral or environmental"],"owner":{"contacts":[{}],"name":"Jeju National University"},"package":"Microbe.1.0","publicationDate":"2019-07-08T00:00:00.000","sampleIds":[{"label":"Sample name","value":"PS13"}],"status":{"status":"live","when":"2019-07-11T13:43:07.464"},"submissionDate":"2019-07-08T23:03:03.406"},"comments":"The annotation was added by the NCBI Prokaryotic Genome Annotation Pipeline (PGAP). Information about PGAP can be found here: https://www.ncbi.nlm.nih.gov/genome/annotation_prok/","pairedAssembly":{"accession":"GCA_007197735.1","annotationName":"NCBI Prokaryotic Genome Annotation Pipeline (PGAP)","status":"current"},"refseqCategory":"representative genome","releaseDate":"2019-07-21","sequencingTech":"PacBio RSII","submitter":"Jeju National University"},"assemblyStats":{"contigL50":1,"contigN50":3934786,"gcCount":"1268051","gcPercent":32.0,"genomeCoverage":"101.0x","numberOfComponentSequences":1,"numberOfContigs":1,"numberOfScaffolds":1,"scaffoldL50":1,"scaffoldN50":3934786,"totalNumberOfChromosomes":1,"totalSequenceLength":"3934786","totalUngappedLength":"3934786"},"averageNucleotideIdentity":{"bestAniMatch":{"ani":83.55,"assembly":"GCA_017872935.1","assemblyCoverage":59.93,"category":"type","organismName":"Formosa algae","typeAssemblyCoverage":54.83},"category":"type","comment":"Assembly is the type_strain, mismatch is within genus and expected","matchStatus":"below_threshold_mismatch","submittedOrganism":"Formosa sediminum","submittedSpecies":"Formosa sediminum","taxonomyCheckStatus":"OK"},"checkmInfo":{"checkmMarkerSet":"Flavobacteriaceae","checkmMarkerSetRank":"family","checkmSpeciesTaxId":2594004,"checkmVersion":"v1.2.2","completeness":99.84,"completenessPercentile":100.0,"contamination":0.82},"currentAccession":"GCF_007197735.1","organism":{"infraspecificNames":{"strain":"PS13"},"organismName":"Formosa sediminum","taxId":2594004},"pairedAccession":"GCA_007197735.1","sourceDatabase":"SOURCE_DATABASE_REFSEQ","typeMaterial":{"typeDisplayText":"assembly from type material","typeLabel":"TYPE_MATERIAL"}}
{"accession":"GCF_007558725.1","annotationInfo":{"method":"Best-placed reference protein set; GeneMarkS-2+","name":"NCBI Prokaryotic Genome Annotation Pipeline (PGAP)","pipeline":"NCBI Prokaryotic Genome Annotation Pipeline (PGAP)","provider":"NCBI RefSeq","releaseDate":"2023-05-05","softwareVersion":"6.5","stats":{"geneCounts":{"nonCoding":41,"proteinCoding":3690,"pseudogene":20,"total":3751}}},"assemblyInfo":{"assemblyLevel":"Scaffold","assemblyMethod":"SOAPdenovo v. 3.10.1","assemblyName":"ASM755872v1","assemblyStatus":"current","assemblyType":"haploid","bioprojectAccession":"PRJNA555480","bioprojectLineage":[{"bioprojects":[{"accession":"PRJNA555480","title":"Fluviicola sp. MAH-3 Genome sequencing"}]}],"biosample":{"accession":"SAMN12320082","attributes":[{"name":"strain","value":"MAH-3"},{"name":"isolation_source","value":"rice field"},{"name":"collection_date","value":"2017-08-30"},{"name":"geo_loc_name","value":"South Korea: Anseong-si"},{"name":"sample_type","value":"Bacteria"},{"name":"type-material","value":"type material of Fluviicola chungangensis"}],"bioprojects":[{"accession":"PRJNA555480"}],"description":{"comment":"Draft genome sequence of Fluviicola sp. MAH-3","organism":{"organismName":"Fluviicola chungangensis","taxId":2597671},"title":"Fluviicola sp. MAH-3 isolated from rice field"},"lastUpdated":"2020-03-15T03:26:13.574","models":["Microbe, viral or environmental"],"owner":{"contacts":[{}],"name":"Chung-Ang University"},"package":"Microbe.1.0","publicationDate":"2019-07-19T00:00:00.000","sampleIds":[{"label":"Sample name","value":"Fluviicola sp. MAH-3 isolated from rice field"}],"status":{"status":"live","when":"2019-07-19T13:10:04.521"},"submissionDate":"2019-07-19T07:18:03.713"},"comments":"The annotation was added by the NCBI Prokaryotic Genome Annotation Pipeline (PGAP). Information about PGAP can be found here: https://www.ncbi.nlm.nih.gov/genome/annotation_prok/","pairedAssembly":{"accession":"GCA_007558725.1","annotationName":"NCBI Prokaryotic Genome Annotation Pipeline (PGAP)","status":"current"},"refseqCategory":"representative genome","releaseDate":"2019-07-27","sequencingTech":"Illumina","submitter":"Chung-Ang University"},"assemblyStats":{"contigL50":4,"contigN50":446546,"gcCount":"1780587","gcPercent":41.5,"genomeCoverage":"19.0x","numberOfComponentSequences":19,"numberOfContigs":22,"numberOfScaffolds":19,"scaffoldL50":4,"scaffoldN50":446546,"totalSequenceLength":"4271694","totalUngappedLength":"4271402"},"averageNucleotideIdentity":{"bestAniMatch":{"ani":80.19,"assembly":"GCA_000194605.1","assemblyCoverage":19.84,"category":"type","organismName":"Fluviicola taffensis","typeAssemblyCoverage":18.29},"category":"type","comment":"Assembly is the type_strain, mismatch is within genus and expected","matchStatus":"below_threshold_mismatch","submittedOrganism":"Fluviicola chungangensis","submittedSpecies":"Fluviicola chungangensis","taxonomyCheckStatus":"OK"},"checkmInfo":{"checkmMarkerSet":"Flavobacteriales","checkmMarkerSetRank":"order","checkmSpeciesTaxId":2597671,"checkmVersion":"v1.2.2","completeness":100.0,"completenessPercentile":100.0,"contamination":0.74},"currentAccession":"GCF_007558725.1","organism":{"infraspecificNames":{"strain":"MAH-3"},"organismName":"Fluviicola chungangensis","taxId":2597671},"pairedAccession":"GCA_007558725.1","sourceDatabase":"SOURCE_DATABASE_REFSEQ","typeMaterial":{"typeDisplayText":"assembly from type material","typeLabel":"TYPE_MATERIAL"},"wgsInfo":{"masterWgsUrl":"https://www.ncbi.nlm.nih.gov/nuccore/VLPL00000000.1","wgsContigsUrl":"https://www.ncbi.nlm.nih.gov/Traces/wgs/VLPL01","wgsProjectAccession":"VLPL01"}}
{"accession":"GCF_007559005.1","annotationInfo":{"method":"Best-placed reference protein set; GeneMarkS-2+","name":"NCBI Prokaryotic Genome Annotation Pipeline (PGAP)","pipeline":"NCBI Prokaryotic Genome Annotation Pipeline (PGAP)","provider":"NCBI RefSeq","releaseDate":"2023-04-28","softwareVersion":"6.5","stats":{"geneCounts":{"nonCoding":61,"proteinCoding":2914,"pseudogene":31,"total":3006}}},"assemblyInfo":{"assemblyLevel":"Complete Genome","assemblyMethod":"HGAP v. HGAP 3.0","assemblyName":"ASM755900v1","assemblyStatus":"current","assemblyType":"haploid","bioprojectAccession":"PRJNA555440","bioprojectLineage":[{"bioprojects":[{"accession":"PRJNA555440","title":"Gordonia sp. genome sequencing"}]}],"biosample":{"accession":"SAMN12318967","attributes":[{"name":"strain","value":"HY186"},{"name":"isolation_source","value":"missing"},{"name":"collection_date","value":"2017-09"},{"name":"geo_loc_name","value":"China: Naqu City, Tibet Autonomous Region"},{"name":"sample_type","value":"pure culture"},{"name":"host","value":"Tibetan wild ass"},{"name":"type-material","value":"type strain of Gordonia zhaorongruii"}],"description":{"organism":{"organismName":"Gordonia zhaorongruii","taxId":2597659},"title":"Microbe sample from Gordonia zhaorongruii"},"lastUpdated":"2021-08-02T21:08:16.092","models":["Microbe, viral or environmental"],"owner":{"contacts":[{}],"name":"Chinese Center for Disease Control and Prevention"},"package":"Microbe.1.0","publicationDate":"2019-07-19T00:00:00.000","sampleIds":[{"label":"Sample name","value":"Feces of the Tibetan wild ass"}],"status":{"status":"live","when":"2019-07-19T13:00:04.019"},"submissionDate":"2019-07-19T02:10:05.980"},"pairedAssembly":{"accession":"GCA_007559005.1","status":"current"},"refseqCategory":"representative genome","releaseDate":"2019-07-28","sequencingTech":"PacBio","submitter":"Chinese Center for Disease Control and Prevention"},"assemblyStats":{"contigL50":1,"contigN50":3233079,"gcCount":"2164405","gcPercent":67.0,"genomeCoverage":"320.0x","numberOfComponentSequences":1,"numberOfContigs":1,"numberOfScaffolds":1,"scaffoldL50":1,"scaffoldN50":3233079,"totalNumberOfChromosomes":1,"totalSequenceLength":"3233079","totalUngappedLength":"3233079"},"averageNucleotideIdentity":{"bestAniMatch":{"ani":82.19,"assembly":"GCA_021738965.1","assemblyCoverage":31.53,"category":"type","organismName":"Gordonia zhenghanii","typeAssemblyCoverage":24.84},"category":"type","comment":"Assembly is the type_strain, mismatch is within genus and expected","matchStatus":"below_threshold_mismatch","submittedOrganism":"Gordonia zhaorongruii","submittedSpecies":"Gordonia zhaorongruii","taxonomyCheckStatus":"OK"},"checkmInfo":{"checkmMarkerSet":"Gordonia","checkmMarkerSetRank":"genus","checkmSpeciesTaxId":2597659,"checkmVersion":"v1.2.2","completeness":99.16,"completenessPercentile":50.0,"contamination":0.45},"currentAccession":"GCF_007559005.1","organism":{"infraspecificNames":{"strain":"HY186"},"organismName":"Gordonia zhaorongruii","taxId":2597659},"pairedAccession":"GCA_007559005.1","sourceDatabase":"SOURCE_DATABASE_REFSEQ","typeMaterial":{"typeDisplayText":"assembly from type material","typeLabel":"TYPE_MATERIAL"}}
{"accession":"GCF_007744675.1","annotationInfo":{"method":"Best-placed reference protein set; GeneMarkS-2+","name":"NCBI Prokaryotic Genome Annotation Pipeline (PGAP)","pipeline":"NCBI Prokaryotic Genome Annotation Pipeline (PGAP)","provider":"NCBI RefSeq","releaseDate":"2023-10-09","softwareVersion":"6.6","stats":{"geneCounts":{"nonCoding":67,"proteinCoding":5798,"pseudogene":15,"total":5880}}},"assemblyInfo":{"assemblyLevel":"Chromosome","assemblyMethod":"SPAdes v. 3.7.0 & Velvet v. 1.2.10","assemblyName":"ASM774467v1","assemblyStatus":"current","assemblyType":"haploid","bioprojectAccession":"PRJNA485700","bioprojectLineage":[{"bioprojects":[{"accession":"PRJNA485700","title":"Planctomycetes strains from diverse aquatic habitats - Genome sequencing and assembly"}]}],"biosample":{"accession":"SAMN10953993","attributes":[{"name":"strain","value":"Pan241w"},{"name":"collection_date","value":"2013-09-10"},{"name":"depth","value":"0"},{"name":"elev","value":"0"},{"name":"env_broad_scale","value":"seawater"},{"name":"env_local_scale","value":"point 21, hydrothermal area"},{"name":"env_medium","value":"yellow-gray fringes"},{"name":"geo_loc_name","value":"Italy: Panarea"},{"name":"isol_growth_condt","value":"not applicable"},{"name":"lat_lon","value":"38.6387 N 15.1068 E"},{"name":"num_replicons","value":"1"},{"name":"ref_biomaterial","value":"available upon request"},{"name":"type-material","value":"type strain of Gimesia alba"}],"bioprojects":[{"accession":"PRJNA485700"}],"description":{"comment":"Keywords: GSC:MIxS;MIGS:6.0","organism":{"organismName":"Gimesia alba","taxId":2527973},"title":"MIGS Cultured Bacterial/Archaeal sample from Gimesia alba"},"lastUpdated":"2020-12-13T03:30:54.583","models":["MIGS.ba","MIGS/MIMS/MIMARKS.microbial"],"owner":{"contacts":[{}],"name":"Radboud Universiteit Nijmegen"},"package":"MIGS.ba.microbial.6.0","publicationDate":"2019-08-02T00:00:00.000","sampleIds":[{"label":"Sample name","value":"Planctomycetes bacterium Pan241w"}],"status":{"status":"live","when":"2019-08-02T06:38:26.277"},"submissionDate":"2019-02-15T14:02:09.046"},"comments":"The annotation was added by the NCBI Prokaryotic Genome Annotation Pipeline (PGAP). Information about PGAP can be found here: https://www.ncbi.nlm.nih.gov/genome/annotation_prok/\nBacteria and source DNA available from Christian Jogler","pairedAssembly":{"accession":"GCA_007744675.1","annotationName":"Annotation submitted by Radboud Universiteit Nijmegen","status":"current"},"refseqCategory":"representative genome","releaseDate":"2019-07-31","sequencingTech":"Illumina MiSeq","submitter":"Radboud Universiteit Nijmegen"},"assemblyStats":{"contigL50":1,"contigN50":4487447,"gcCount":"3843247","gcPercent":49.5,"genomeCoverage":"308.0x","numberOfComponentSequences":1,"numberOfContigs":4,"numberOfScaffolds":1,"scaffoldL50":1,"scaffoldN50":7769723,"totalNumberOfChromosomes":1,"totalSequenceLength":"7769723","totalUngappedLength":"7752345"},"averageNucleotideIdentity":{"bestAniMatch":{"ani":88.63,"assembly":"GCA_007754425.1","assemblyCoverage":79.04,"category":"type","organismName":"Gimesia fumaroli","typeAssemblyCoverage":79.53},"category":"type","comment":"Assembly is the type_strain, mismatch is within genus and expected","matchStatus":"below_threshold_mismatch","submittedOrganism":"Gimesia alba","submittedSpecies":"Gimesia alba","taxonomyCheckStatus":"OK"},"checkmInfo":{"checkmMarkerSet":"Planctomycetaceae","checkmMarkerSetRank":"family","checkmSpeciesTaxId":2527973,"checkmVersion":"v1.2.2","completeness":99.43,"completenessPercentile":100.0,"contamination":1.19},"currentAccession":"GCF_007744675.1","organism":{"infraspecificNames":{"strain":"Pan241w"},"organismName":"Gimesia alba","taxId":2527973},"pairedAccession":"GCA_007744675.1","sourceDatabase":"SOURCE_DATABASE_REFSEQ","typeMaterial":{"typeDisplayText":"assembly from type material","typeLabel":"TYPE_MATERIAL"}}
{"accession":"GCF_007746795.1","annotationInfo":{"method":"Best-placed reference protein set; GeneMarkS-2+","name":"NCBI Prokaryotic Genome Annotation Pipeline (PGAP)","pipeline":"NCBI Prokaryotic Genome Annotation Pipeline (PGAP)","provider":"NCBI RefSeq","releaseDate":"2023-10-08","softwareVersion":"6.6","stats":{"geneCounts":{"nonCoding":66,"proteinCoding":6017,"pseudogene":23,"total":6106}}},"assemblyInfo":{"assemblyLevel":"Chromosome","assemblyMethod":"SPAdes v. 3.7.0 & Velvet v. 1.2.10","assemblyName":"ASM774679v1","assemblyStatus":"current","assemblyType":"haploid","bioprojectAccession":"PRJNA485700","bioprojectLineage":[{"bioprojects":[{"accession":"PRJNA485700","title":"Planctomycetes strains from diverse aquatic habitats - Genome sequencing and assembly"}]}],"biosample":{"accession":"SAMN10953991","attributes":[{"name":"strain","value":"Pan161"},{"name":"collection_date","value":"2013-09-10"},{"name":"depth","value":"0"},{"name":"elev","value":"0"},{"name":"env_broad_scale","value":"seawater"},{"name":"env_local_scale","value":"hydrothermal area 26"},{"name":"env_medium","value":"algae"},{"name":"geo_loc_name","value":"Italy: Panarea"},{"name":"isol_growth_condt","value":"not applicable"},{"name":"lat_lon","value":"38.6392 N 15.1051 E"},{"name":"num_replicons","value":"1"},{"name":"ref_biomaterial","value":"available upon request"},{"name":"type-material","value":"type strain of Gimesia algae"}],"bioprojects":[{"accession":"PRJNA485700"}],"description":{"comment":"Keywords: GSC:MIxS;MIGS:6.0","organism":{"organismName":"Gimesia algae","taxId":2527971},"title":"MIGS Cultured Bacterial/Archaeal sample from Gimesia algae"},"lastUpdated":"2020-12-13T03:30:54.553","models":["MIGS.ba","MIGS/MIMS/MIMARKS.microbial"],"owner":{"contacts":[{}],"name":"Radboud Universiteit Nijmegen"},"package":"MIGS.ba.microbial.6.0","publicationDate":"2019-08-02T00:00:00.000","sampleIds":[{"label":"Sample name","value":"Planctomycetes bacterium Pan161"}],"status":{"status":"live","when":"2019-08-02T06:38:26.247"},"submissionDate":"2019-02-15T14:02:09.010"},"comments":"The annotation was added by the NCBI Prokaryotic Genome Annotation Pipeline (PGAP). Information about PGAP can be found here: https://www.ncbi.nlm.nih.gov/genome/annotation_prok/\nBacteria and source DNA available from Christian Jogler","pairedAssembly":{"accession":"GCA_007746795.1","annotationName":"Annotation submitted by Radboud Universiteit Nijmegen","status":"current"},"refseqCategory":"representative genome","releaseDate":"2019-07-31","sequencingTech":"Illumina MiSeq","submitter":"Radboud Universiteit Nijmegen"},"assemblyStats":{"contigL50":2,"contigN50":2027808,"gcCount":"3968542","gcPercent":50.0,"genomeCoverage":"378.0x","numberOfComponentSequences":1,"numberOfContigs":12,"numberOfScaffolds":1,"scaffoldL50":1,"scaffoldN50":7929454,"totalNumberOfChromosomes":1,"totalSequenceLength":"7929454","totalUngappedLength":"7912025"},"averageNucleotideIdentity":{"bestAniMatch":{"ani":87.62,"assembly":"GCA_008298035.1","assemblyCoverage":77.29,"category":"type","organismName":"Gimesia maris","typeAssemblyCoverage":78.23},"category":"type","comment":"Assembly is the type_strain, mismatch is within genus and expected","matchStatus":"below_threshold_mismatch","submittedOrganism":"Gimesia algae","submittedSpecies":"Gimesia algae","taxonomyCheckStatus":"OK"},"checkmInfo":{"checkmMarkerSet":"Planctomycetaceae","checkmMarkerSetRank":"family","checkmSpeciesTaxId":2527971,"checkmVersion":"v1.2.2","completeness":99.06,"completenessPercentile":100.0,"contamination":0.85},"currentAccession":"GCF_007746795.1","organism":{"infraspecificNames":{"strain":"Pan161"},"organismName":"Gimesia algae","taxId":2527971},"pairedAccession":"GCA_007746795.1","sourceDatabase":"SOURCE_DATABASE_REFSEQ","typeMaterial":{"typeDisplayText":"assembly from type material","typeLabel":"TYPE_MATERIAL"}}
{"accession":"GCF_007747015.1","annotationInfo":{"method":"Best-placed reference protein set; GeneMarkS-2+","name":"NCBI Prokaryotic Genome Annotation Pipeline (PGAP)","pipeline":"NCBI Prokaryotic Genome Annotation Pipeline (PGAP)","provider":"NCBI RefSeq","releaseDate":"2023-10-08","softwareVersion":"6.6","stats":{"geneCounts":{"nonCoding":69,"proteinCoding":5716,"pseudogene":9,"total":5794}}},"assemblyInfo":{"assemblyLevel":"Complete Genome","assemblyMethod":"HGAP.3 SMRTPortal v. 2.3.0","assemblyName":"ASM774701v1","assemblyStatus":"current","assemblyType":"haploid","bioprojectAccession":"PRJNA485700","bioprojectLineage":[{"bioprojects":[{"accession":"PRJNA485700","title":"Planctomycetes strains from diverse aquatic habitats - Genome sequencing and assembly"}]}],"biosample":{"accession":"SAMN10954008","attributes":[{"name":"strain","value":"CA11"},{"name":"collection_date","value":"2014-11-28"},{"name":"depth","value":"0"},{"name":"elev","value":"0"},{"name":"env_broad_scale","value":"seawater"},{"name":"env_local_scale","value":"kelp forest"},{"name":"env_medium","value":"Macrocystis pyrifera"},{"name":"geo_loc_name","value":"USA: Monterey Bay"},{"name":"isol_growth_condt","value":"not applicable"},{"name":"lat_lon","value":"36.619 N 121.901 W"},{"name":"num_replicons","value":"1"},{"name":"ref_biomaterial","value":"available upon request"}],"bioprojects":[{"accession":"PRJNA485700"}],"description":{"comment":"Keywords: GSC:MIxS;MIGS:6.0","organism":{"organismName":"Gimesia maris","taxId":122},"title":"MIGS Cultured Bacterial/Archaeal sample from Gimesia maris"},"lastUpdated":"2020-12-13T03:30:54.703","models":["MIGS.ba","MIGS/MIMS/MIMARKS.microbial"],"owner":{"contacts":[{}],"name":"Radboud Universiteit Nijmegen"},"package":"MIGS.ba.microbial.6.0","publicationDate":"2019-08-02T00:00:00.000","sampleIds":[{"label":"Sample name","value":"Planctomycetes bacterium CA11"}],"status":{"status":"live","when":"2019-08-02T06:38:26.403"},"submissionDate":"2019-02-15T14:02:09.326"},"comments":"The annotation was added by the NCBI Prokaryotic Genome Annotation Pipeline (PGAP). Information about PGAP can be found here: https://www.ncbi.nlm.nih.gov/genome/annotation_prok/\nBacteria and source DNA available from Christian Jogler","pairedAssembly":{"accession":"GCA_007747015.1","annotationName":"Annotation submitted by Radboud Universiteit Nijmegen","status":"current"},"refseqCategory":"representative genome","releaseDate":"2019-07-31","sequencingTech":"PacBio RSII; Illumina MiSeq","submitter":"Radboud Universiteit Nijmegen"},"assemblyStats":{"contigL50":1,"contigN50":7626893,"gcCount":"3837929","gcPercent":50.5,"genomeCoverage":"154.0x","numberOfComponentSequences":1,"numberOfContigs":1,"numberOfScaffolds":1,"scaffoldL50":1,"scaffoldN50":7626893,"totalNumberOfChromosomes":1,"totalSequenceLength":"7626893","totalUngappedLength":"7626893"},"averageNucleotideIdentity":{"bestAniMatch":{"ani":98.4,"assembly":"GCA_009720545.1","assemblyCoverage":92.67,"category":"type","organismName":"Gimesia maris","typeAssemblyCoverage":90.41},"category":"category_na","comment":"na","matchStatus":"species_match","submittedAniMatch":{"ani":98.4,"assembly":"GCA_009720545.1","assemblyCoverage":92.67,"category":"type","organismName":"Gimesia maris","typeAssemblyCoverage":90.41},"submittedOrganism":"Gimesia maris","submittedSpecies":"Gimesia maris","taxonomyCheckStatus":"OK"},"checkmInfo":{"checkmMarkerSet":"Planctomycetaceae","checkmMarkerSetRank":"family","checkmSpeciesTaxId":122,"checkmVersion":"v1.2.2","completeness":99.43,"completenessPercentile":100.0,"contamination":0.94},"currentAccession":"GCF_007747015.1","organism":{"infraspecificNames":{"strain":"CA11"},"organismName":"Gimesia maris","taxId":122},"pairedAccession":"GCA_007747015.1","sourceDatabase":"SOURCE_DATABASE_REFSEQ"}
{"accession":"GCF_007748015.1","annotationInfo":{"method":"Best-placed reference protein set; GeneMarkS-2+","name":"NCBI Prokaryotic Genome Annotation Pipeline (PGAP)","pipeline":"NCBI Prokaryotic Genome Annotation Pipeline (PGAP)","provider":"NCBI RefSeq","releaseDate":"2023-10-08","softwareVersion":"6.6","stats":{"geneCounts":{"nonCoding":67,"proteinCoding":5963,"pseudogene":16,"total":6046}}},"assemblyInfo":{"assemblyLevel":"Complete Genome","assemblyMethod":"HGAP.3 SMRTPortal v. 2.3.0","assemblyName":"ASM774801v1","assemblyStatus":"current","assemblyType":"haploid","bioprojectAccession":"PRJNA485700","bioprojectLineage":[{"bioprojects":[{"accession":"PRJNA485700","title":"Planctomycetes strains from diverse aquatic habitats - Genome sequencing and assembly"}]}],"biosample":{"accession":"SAMN10953976","attributes":[{"name":"strain","value":"Pan110"},{"name":"collection_date","value":"2013-09-10"},{"name":"depth","value":"0"},{"name":"elev","value":"0"},{"name":"env_broad_scale","value":"hot Lake"},{"name":"env_local_scale","value":"beside new fumerole"},{"name":"env_medium","value":"sediment"},{"name":"geo_loc_name","value":"Italy: Panarea"},{"name":"isol_growth_condt","value":"not applicable"},{"name":"lat_lon","value":"38.5568 N 15.1097 E"},{"name":"num_replicons","value":"1"},{"name":"ref_biomaterial","value":"not applicable"}],"bioprojects":[{"accession":"PRJNA485700"}],"description":{"comment":"Keywords: GSC:MIxS;MIGS:6.0","organism":{"organismName":"Gimesia panareensis","taxId":2527978},"title":"MIGS Cultured Bacterial/Archaeal sample from Gimesia panareensis"},"lastUpdated":"2020-12-13T03:30:54.305","models":["MIGS.ba","MIGS/MIMS/MIMARKS.sediment"],"owner":{"contacts":[{}],"name":"Radboud Universiteit Nijmegen"},"package":"MIGS.ba.sediment.6.0","publicationDate":"2019-08-02T00:00:00.000","sampleIds":[{"label":"Sample name","value":"Planctomycetes bacterium Pan110"}],"status":{"status":"live","when":"2019-08-02T06:38:26.137"},"submissionDate":"2019-02-15T13:59:06.040"},"comments":"The annotation was added by the NCBI Prokaryotic Genome Annotation Pipeline (PGAP). Information about PGAP can be found here: https://www.ncbi.nlm.nih.gov/genome/annotation_prok/\nBacteria and source DNA available from Christian Jogler","pairedAssembly":{"accession":"GCA_007748015.1","annotationName":"Annotation submitted by Radboud Universiteit Nijmegen","status":"current"},"refseqCategory":"representative genome","releaseDate":"2019-07-31","sequencingTech":"PacBio RSII; Illumina MiSeq","submitter":"Radboud Universiteit Nijmegen"},"assemblyStats":{"contigL50":1,"contigN50":7983903,"gcCount":"4278055","gcPercent":53.5,"genomeCoverage":"201.0x","numberOfComponentSequences":1,"numberOfContigs":1,"numberOfScaffolds":1,"scaffoldL50":1,"scaffoldN50":7983903,"totalNumberOfChromosomes":1,"totalSequenceLength":"7983903","totalUngappedLength":"7983903"},"averageNucleotideIdentity":{"bestAniMatch":{"ani":97.38,"assembly":"GCA_007748155.1","assemblyCoverage":87.49,"category":"type","organismName":"Gimesia panareensis","typeAssemblyCoverage":89.44},"category":"category_na","comment":"na","matchStatus":"species_match","submittedAniMatch":{"ani":97.38,"assembly":"GCA_007748155.1","assemblyCoverage":87.49,"category":"type","organismName":"Gimesia panareensis","typeAssemblyCoverage":89.44},"submittedOrganism":"Gimesia panareensis","submittedSpecies":"Gimesia panareensis","taxonomyCheckStatus":"OK"},"checkmInfo":{"checkmMarkerSet":"Planctomycetaceae","checkmMarkerSetRank":"family","checkmSpeciesTaxId":2527978,"checkmVersion":"v1.2.2","completeness":99.06,"completenessPercentile":66.666664,"contamination":1.13},"currentAccession":"GCF_007748015.1","organism":{"infraspecificNames":{"strain":"Pan110"},"organismName":"Gimesia panareensis","taxId":2527978},"pairedAccession":"GCA_007748015.1","sourceDatabase":"SOURCE_DATABASE_REFSEQ"}
{"accession":"GCF_007748195.1","annotationInfo":{"method":"Best-placed reference protein set; GeneMarkS-2+","name":"NCBI Prokaryotic Genome Annotation Pipeline (PGAP)","pipeline":"NCBI Prokaryotic Genome Annotation Pipeline (PGAP)","provider":"NCBI RefSeq","releaseDate":"2023-10-08","softwareVersion":"6.6","stats":{"geneCounts":{"nonCoding":78,"proteinCoding":5592,"pseudogene":3,"total":5673}}},"assemblyInfo":{"assemblyLevel":"Chromosome","assemblyMethod":"SPAdes v. 3.7.0 & Velvet v. 1.2.10","assemblyName":"ASM774819v1","assemblyStatus":"current","assemblyType":"haploid","bioprojectAccession":"PRJNA485700","bioprojectLineage":[{"bioprojects":[{"accession":"PRJNA485700","title":"Planctomycetes strains from diverse aquatic habitats - Genome sequencing and assembly"}]}],"biosample":{"accession":"SAMN10953984","attributes":[{"name":"strain","value":"V144"},{"name":"collection_date","value":"2013-06-13"},{"name":"depth","value":"0"},{"name":"elev","value":"0"},{"name":"env_broad_scale","value":"sea water"},{"name":"env_local_scale","value":"sea water fish tank"},{"name":"env_medium","value":"filter"},{"name":"geo_loc_name","value":"Germany: Braunschweig"},{"name":"isol_growth_condt","value":"not applicable"},{"name":"lat_lon","value":"52.2689 N 10.5268 E"},{"name":"num_replicons","value":"1"},{"name":"ref_biomaterial","value":"available upon request"},{"name":"type-material","value":"type strain of Gimesia aquarii"}],"bioprojects":[{"accession":"PRJNA485700"}],"description":{"comment":"Keywords: GSC:MIxS;MIGS:6.0","organism":{"organismName":"Gimesia aquarii","taxId":2527964},"title":"MIGS Cultured Bacterial/Archaeal sample from Gimesia aquarii"},"lastUpdated":"2020-12-13T03:30:54.412","models":["MIGS.ba","MIGS/MIMS/MIMARKS.microbial"],"owner":{"contacts":[{}],"name":"Radboud Universiteit Nijmegen"},"package":"MIGS.ba.microbial.6.0","publicationDate":"2019-08-02T00:00:00.000","sampleIds":[{"label":"Sample name","value":"Planctomycetes bacterium V144"}],"status":{"status":"live","when":"2019-08-02T06:38:26.200"},"submissionDate":"2019-02-15T14:02:08.886"},"comments":"The annotation was added by the NCBI Prokaryotic Genome Annotation Pipeline (PGAP). Information about PGAP can be found here: https://www.ncbi.nlm.nih.gov/genome/annotation_prok/\nBacteria and source DNA available from Christian Jogler","pairedAssembly":{"accession":"GCA_007748195.1","annotationName":"Annotation submitted by Radboud Universiteit Nijmegen","status":"current"},"refseqCategory":"representative genome","releaseDate":"2019-07-31","sequencingTech":"Illumina MiSeq","submitter":"Radboud Universiteit Nijmegen"},"assemblyStats":{"contigL50":2,"contigN50":2896162,"gcCount":"3333936","gcPercent":45.0,"genomeCoverage":"273.0x","numberOfComponentSequences":1,"numberOfContigs":4,"numberOfScaffolds":1,"scaffoldL50":1,"scaffoldN50":7397129,"totalNumberOfChromosomes":1,"totalSequenceLength":"7397129","totalUngappedLength":"7396572"},"averageNucleotideIdentity":{"bestAniMatch":{"ani":79.38,"assembly":"GCA_007754425.1","assemblyCoverage":11.77,"category":"type","organismName":"Gimesia fumaroli","typeAssemblyCoverage":11.3},"category":"type","comment":"Assembly is the type_strain, mismatch is within genus and expected","matchStatus":"below_threshold_mismatch","submittedOrganism":"Gimesia aquarii","submittedSpecies":"Gimesia aquarii","taxonomyCheckStatus":"OK"},"checkmInfo":{"checkmMarkerSet":"Planctomycetaceae","checkmMarkerSetRank":"family","checkmSpeciesTaxId":2527964,"checkmVersion":"v1.2.2","completeness":99.06,"completenessPercentile":100.0,"contamination":0.88},"currentAccession":"GCF_007748195.1","organism":{"infraspecificNames":{"strain":"V144"},"organismName":"Gimesia aquarii","taxId":2527964},"pairedAccession":"GCA_007748195.1","sourceDatabase":"SOURCE_DATABASE_REFSEQ","typeMaterial":{"typeDisplayText":"assembly from type material","typeLabel":"TYPE_MATERIAL"}}
{"accession":"GCF_007754425.1","annotationInfo":{"method":"Best-placed reference protein set; GeneMarkS-2+","name":"NCBI Prokaryotic Genome Annotation Pipeline (PGAP)","pipeline":"NCBI Prokaryotic Genome Annotation Pipeline (PGAP)","provider":"NCBI RefSeq","releaseDate":"2023-10-08","softwareVersion":"6.6","stats":{"geneCounts":{"nonCoding":70,"proteinCoding":5835,"pseudogene":15,"total":5920}}},"assemblyInfo":{"assemblyLevel":"Chromosome","assemblyMethod":"SPAdes v. 3.7.0","assemblyName":"ASM775442v1","assemblyStatus":"current","assemblyType":"haploid","bioprojectAccession":"PRJNA485700","bioprojectLineage":[{"bioprojects":[{"accession":"PRJNA485700","title":"Planctomycetes strains from diverse aquatic habitats - Genome sequencing and assembly"}]}],"biosample":{"accession":"SAMN10953996","attributes":[{"name":"strain","value":"Enr17"},{"name":"collection_date","value":"2013-09-05"},{"name":"depth","value":"0"},{"name":"elev","value":"0"},{"name":"env_broad_scale","value":"seawater"},{"name":"env_local_scale","value":"fumerole"},{"name":"env_medium","value":"white aggregates on sediment and seaweed"},{"name":"geo_loc_name","value":"Italy: Panarea"},{"name":"isol_growth_condt","value":"not applicable"},{"name":"lat_lon","value":"38.6401 N 15.1097 E"},{"name":"num_replicons","value":"1"},{"name":"ref_biomaterial","value":"available upon request"},{"name":"type-material","value":"type strain of Gimesia fumaroli"}],"bioprojects":[{"accession":"PRJNA485700"}],"description":{"comment":"Keywords: GSC:MIxS;MIGS:6.0","organism":{"organismName":"Gimesia fumaroli","taxId":2527976},"title":"MIGS Cultured Bacterial/Archaeal sample from Gimesia fumaroli"},"lastUpdated":"2020-12-13T03:30:54.619","models":["MIGS.ba","MIGS/MIMS/MIMARKS.microbial"],"owner":{"contacts":[{}],"name":"Radboud Universiteit Nijmegen"},"package":"MIGS.ba.microbial.6.0","publicationDate":"2019-08-02T00:00:00.000","sampleIds":[{"label":"Sample name","value":"Planctomycetes bacterium Enr17"}],"status":{"status":"live","when":"2019-08-02T06:38:26.310"},"submissionDate":"2019-02-15T14:02:09.103"},"comments":"The annotation was added by the NCBI Prokaryotic Genome Annotation Pipeline (PGAP). Information about PGAP can be found here: https://www.ncbi.nlm.nih.gov/genome/annotation_prok/\nBacteria and source DNA available from Christian Jogler.","pairedAssembly":{"accession":"GCA_007754425.1","annotationName":"Annotation submitted by Radboud Universiteit Nijmegen","status":"current"},"refseqCategory":"representative genome","releaseDate":"2019-07-31","sequencingTech":"PacBio RSII; Illumina MiSeq","submitter":"Radboud Universiteit Nijmegen"},"assemblyStats":{"contigL50":1,"contigN50":5831710,"gcCount":"3812986","gcPercent":49.5,"genomeCoverage":"131.0x","numberOfComponentSequences":1,"numberOfContigs":2,"numberOfScaffolds":1,"scaffoldL50":1,"scaffoldN50":7704373,"totalNumberOfChromosomes":1,"totalSequenceLength":"7704373","totalUngappedLength":"7704273"},"averageNucleotideIdentity":{"bestAniMatch":{"ani":88.64,"assembly":"GCA_007744675.1","assemblyCoverage":79.53,"category":"type","organismName":"Gimesia alba","typeAssemblyCoverage":79.04},"category":"type","comment":"Assembly is the type_strain, mismatch is within genus and expected","matchStatus":"below_threshold_mismatch","submittedOrganism":"Gimesia fumaroli","submittedSpecies":"Gimesia fumaroli","taxonomyCheckStatus":"OK"},"checkmInfo":{"checkmMarkerSet":"Planctomycetaceae","checkmMarkerSetRank":"family","checkmSpeciesTaxId":2527976,"checkmVersion":"v1.2.2","completeness":99.43,"completenessPercentile":100.0,"contamination":1.57},"currentAccession":"GCF_007754425.1","organism":{"infraspecificNames":{"strain":"Enr17"},"organismName":"Gimesia fumaroli","taxId":2527976},"pairedAccession":"GCA_007754425.1","sourceDatabase":"SOURCE_DATABASE_REFSEQ","typeMaterial":{"typeDisplayText":"assembly from type material","typeLabel":"TYPE_MATERIAL"}}
{"accession":"GCF_007830185.1","annotationInfo":{"method":"Best-placed reference protein set; GeneMarkS-2+","name":"NCBI Prokaryotic Genome Annotation Pipeline (PGAP)","pipeline":"NCBI Prokaryotic Genome Annotation Pipeline (PGAP)","provider":"NCBI RefSeq","releaseDate":"2023-07-23","softwareVersion":"6.5","stats":{"geneCounts":{"nonCoding":116,"proteinCoding":3465,"pseudogene":62,"total":3643}}},"assemblyInfo":{"assemblyLevel":"Scaffold","assemblyMethod":"AllPaths v. r46652","assemblyName":"ASM783018v1","assemblyStatus":"current","assemblyType":"haploid","bioprojectAccession":"PRJNA255594","bioprojectLineage":[{"bioprojects":[{"accession":"PRJNA255594","title":"Halalkalibacter nanhaiisediminis strain:CGMCC 1.10116 Genome sequencing and assembly"}]}],"biosample":{"accession":"SAMN02927911","attributes":[{"name":"geo_loc_name","value":"missing"},{"name":"lat_lon","value":"not collected"},{"name":"num_replicons","value":"missing"},{"name":"project_name","value":"Bacillus nanhaiisediminis CGMCC 1.10116"},{"name":"isol_growth_condt","value":"missing"},{"name":"env_broad_scale","value":"missing"},{"name":"strain","value":"CGMCC 1.10116"},{"name":"ref_biomaterial","value":"missing"},{"name":"env_local_scale","value":"missing"},{"name":"collection_date","value":"not collected"},{"name":"env_package","value":"missing"},{"name":"env_medium","value":"missing"},{"name":"investigation_type","value":"bacteria_archaea"},{"name":"type-material","value":"type strain of Bacillus nanhaiisediminis"}],"bioprojects":[{"accession":"PRJNA255594"}],"description":{"comment":"Keywords: GSC:MIxS;MIGS:6.0","organism":{"organismName":"Halalkalibacter nanhaiisediminis","taxId":688079},"title":"Bacillus nanhaiisediminis CGMCC 1.10116"},"lastUpdated":"2023-07-18T21:06:51.941","models":["MIGS.ba"],"owner":{"name":"DOE Joint Genome Institute"},"package":"MIGS.ba.6.0","publicationDate":"2014-07-18T00:00:00.000","sampleIds":[{"db":"DOE Joint Genome Institute","label":"Sample name","value":"1041370"},{"db":"SRA","value":"SRS1667056"}],"status":{"status":"live","when":"2014-07-18T20:07:24.643"},"submissionDate":"2014-07-18T20:07:24.643"},"pairedAssembly":{"accession":"GCA_007830185.1","annotationName":"Annotation submitted by DOE Joint Genome Institute","status":"current"},"refseqCategory":"representative genome","releaseDate":"2019-08-02","sequencingTech":"Illumina HiSeq","submitter":"DOE Joint Genome Institute"},"assemblyStats":{"contigL50":4,"contigN50":326786,"gcCount":"1372746","gcPercent":38.5,"genomeCoverage":"575.0x","numberOfComponentSequences":26,"numberOfContigs":29,"numberOfScaffolds":26,"scaffoldL50":4,"scaffoldN50":423168,"totalSequenceLength":"3571384","totalUngappedLength":"3569109"},"averageNucleotideIdentity":{"bestAniMatch":{"ani":88.76,"assembly":"GCA_004376175.1","assemblyCoverage":2.5,"category":"type","organismName":"Halalkalibacterium halodurans","typeAssemblyCoverage":2.13},"category":"type","comment":"Assembly is the type_strain, no match is expected","matchStatus":"low_coverage","submittedOrganism":"Halalkalibacter nanhaiisediminis","submittedSpecies":"Halalkalibacter nanhaiisediminis","taxonomyCheckStatus":"OK"},"checkmInfo":{"checkmMarkerSet":"Bacillaceae","checkmMarkerSetRank":"family","checkmSpeciesTaxId":688079,"checkmVersion":"v1.2.2","completeness":99.35,"completenessPercentile":100.0,"contamination":0.2},"currentAccession":"GCF_007830185.1","organism":{"infraspecificNames":{"strain":"CGMCC 1.10116"},"organismName":"Halalkalibacter nanhaiisediminis","taxId":688079},"pairedAccession":"GCA_007830185.1","sourceDatabase":"SOURCE_DATABASE_REFSEQ","typeMaterial":{"typeDisplayText":"assembly from type material","typeLabel":"TYPE_MATERIAL"},"wgsInfo":{"masterWgsUrl":"https://www.ncbi.nlm.nih.gov/nuccore/VLKZ00000000.1","wgsContigsUrl":"https://www.ncbi.nlm.nih.gov/Traces/wgs/VLKZ01","wgsProjectAccession":"VLKZ01"}}
{"accession":"GCF_007830355.1","annotationInfo":{"method":"Best-placed reference protein set; GeneMarkS-2+","name":"NCBI Prokaryotic Genome Annotation Pipeline (PGAP)","pipeline":"NCBI Prokaryotic Genome Annotation Pipeline (PGAP)","provider":"NCBI RefSeq","releaseDate":"2023-10-22","softwareVersion":"6.6","stats":{"geneCounts":{"nonCoding":54,"proteinCoding":2997,"pseudogene":27,"total":3078}}},"assemblyInfo":{"assemblyLevel":"Scaffold","assemblyMethod":"AllPaths v. r46652","assemblyName":"ASM783035v1","assemblyStatus":"current","assemblyType":"haploid","bioprojectAccession":"PRJNA255589","bioprojectLineage":[{"bioprojects":[{"accession":"PRJNA255589","title":"Flavobacterium tiangeerense strain:CGMCC 1.6847 Genome sequencing and assembly"}]}],"biosample":{"accession":"SAMN02927910","attributes":[{"name":"geo_loc_name","value":"missing"},{"name":"lat_lon","value":"not collected"},{"name":"num_replicons","value":"missing"},{"name":"project_name","value":"Flavobacterium tiangeerense CGMCC 1.6847"},{"name":"isol_growth_condt","value":"missing"},{"name":"env_broad_scale","value":"missing"},{"name":"strain","value":"CGMCC 1.6847"},{"name":"ref_biomaterial","value":"missing"},{"name":"env_local_scale","value":"missing"},{"name":"collection_date","value":"not collected"},{"name":"env_package","value":"missing"},{"name":"env_medium","value":"missing"},{"name":"investigation_type","value":"bacteria_archaea"},{"name":"type-material","value":"type strain of Flavobacterium tiangeerense"}],"bioprojects":[{"accession":"PRJNA255589"}],"description":{"comment":"Keywords: GSC:MIxS;MIGS:6.0","organism":{"organismName":"Flavobacterium tiangeerense","taxId":459471},"title":"Flavobacterium tiangeerense CGMCC 1.6847"},"lastUpdated":"2019-06-20T17:02:59.950","models":["MIGS.ba"],"owner":{"name":"DOE Joint Genome Institute"},"package":"MIGS.ba.6.0","publicationDate":"2014-07-18T00:00:00.000","sampleIds":[{"db":"DOE Joint Genome Institute","label":"Sample name","value":"1041415"},{"db":"SRA","value":"SRS1667071"}],"status":{"status":"live","when":"2014-07-18T20:07:14.023"},"submissionDate":"2014-07-18T20:07:14.023"},"pairedAssembly":{"accession":"GCA_007830355.1","annotationName":"Annotation submitted by DOE Joint Genome Institute","status":"current"},"refseqCategory":"representative genome","releaseDate":"2019-08-02","sequencingTech":"Illumina HiSeq","submitter":"DOE Joint Genome Institute"},"assemblyStats":{"contigL50":5,"contigN50":329560,"gcCount":"1179945","gcPercent":33.5,"genomeCoverage":"447.0x","numberOfComponentSequences":27,"numberOfContigs":29,"numberOfScaffolds":27,"scaffoldL50":5,"scaffoldN50":329560,"totalSequenceLength":"3509691","totalUngappedLength":"3508691"},"averageNucleotideIdentity":{"bestAniMatch":{"ani":84.53,"assembly":"GCA_018069925.1","assemblyCoverage":32.17,"category":"type","organismName":"Flavobacterium erciyesense","typeAssemblyCoverage":32.88},"category":"type","comment":"Assembly is the type_strain, mismatch is within genus and expected","matchStatus":"below_threshold_mismatch","submittedOrganism":"Flavobacterium tiangeerense","submittedSpecies":"Flavobacterium tiangeerense","taxonomyCheckStatus":"OK"},"checkmInfo":{"checkmMarkerSet":"Flavobacterium","checkmMarkerSetRank":"genus","checkmSpeciesTaxId":459471,"checkmVersion":"v1.2.2","completeness":99.22,"completenessPercentile":100.0,"contamination":0.62},"currentAccession":"GCF_007830355.1","organism":{"infraspecificNames":{"strain":"CGMCC 1.6847"},"organismName":"Flavobacterium tiangeerense","taxId":459471},"pairedAccession":"GCA_007830355.1","sourceDatabase":"SOURCE_DATABASE_REFSEQ","typeMaterial":{"typeDisplayText":"assembly from type material","typeLabel":"TYPE_MATERIAL"},"wgsInfo":{"masterWgsUrl":"https://www.ncbi.nlm.nih.gov/nuccore/VLKO00000000.1","wgsContigsUrl":"https://www.ncbi.nlm.nih.gov/Traces/wgs/VLKO01","wgsProjectAccession":"VLKO01"}}
{"accession":"GCF_007830735.1","annotationInfo":{"method":"Best-placed reference protein set; GeneMarkS-2+","name":"NCBI Prokaryotic Genome Annotation Pipeline (PGAP)","pipeline":"NCBI Prokaryotic Genome Annotation Pipeline (PGAP)","provider":"NCBI RefSeq","releaseDate":"2023-05-05","softwareVersion":"6.5","stats":{"geneCounts":{"nonCoding":55,"proteinCoding":3991,"pseudogene":48,"total":4094}}},"assemblyInfo":{"assemblyLevel":"Scaffold","assemblyMethod":"AllPaths v. r46652","assemblyName":"ASM783073v1","assemblyStatus":"current","assemblyType":"haploid","bioprojectAccession":"PRJNA257875","bioprojectLineage":[{"bioprojects":[{"accession":"PRJNA257875","title":"Geobacter argillaceus strain:ATCC BAA-1139 Genome sequencing and assembly"}]}],"biosample":{"accession":"SAMN02983010","attributes":[{"name":"geo_loc_name","value":"missing"},{"name":"lat_lon","value":"not collected"},{"name":"num_replicons","value":"missing"},{"name":"project_name","value":"Geobacter argillaceus ATCC BAA-1139"},{"name":"isol_growth_condt","value":"missing"},{"name":"env_broad_scale","value":"missing"},{"name":"strain","value":"ATCC BAA-1139"},{"name":"ref_biomaterial","value":"missing"},{"name":"env_local_scale","value":"missing"},{"name":"collection_date","value":"not collected"},{"name":"env_package","value":"missing"},{"name":"env_medium","value":"missing"},{"name":"investigation_type","value":"bacteria_archaea"},{"name":"type-material","value":"type strain of Geobacter argillaceus"},{"name":"culture_collection","value":"ATCC:BAA-1139"}],"bioprojects":[{"accession":"PRJNA257875"}],"description":{"comment":"Keywords: GSC:MIxS;MIGS:6.0","organism":{"organismName":"Geobacter argillaceus","taxId":345631},"title":"Geobacter argillaceus ATCC BAA-1139"},"lastUpdated":"2019-07-19T13:24:29.163","models":["MIGS.ba"],"owner":{"name":"DOE Joint Genome Institute"},"package":"MIGS.ba.6.0","publicationDate":"2014-08-11T00:00:00.000","sampleIds":[{"db":"DOE Joint Genome Institute","label":"Sample name","value":"1047191"},{"db":"SRA","value":"SRS1667675"}],"status":{"status":"live","when":"2014-08-11T20:16:30.950"},"submissionDate":"2014-08-11T20:16:30.950"},"pairedAssembly":{"accession":"GCA_007830735.1","annotationName":"Annotation submitted by DOE Joint Genome Institute","status":"current"},"refseqCategory":"representative genome","releaseDate":"2019-08-02","sequencingTech":"Illumina HiSeq","submitter":"DOE Joint Genome Institute"},"assemblyStats":{"contigL50":12,"contigN50":139086,"gcCount":"2552155","gcPercent":58.0,"genomeCoverage":"253.0x","numberOfComponentSequences":71,"numberOfContigs":72,"numberOfScaffolds":71,"scaffoldL50":11,"scaffoldN50":139136,"totalSequenceLength":"4385310","totalUngappedLength":"4383884"},"averageNucleotideIdentity":{"bestAniMatch":{"ani":82.56,"assembly":"GCA_018501225.1","assemblyCoverage":6.62,"category":"type","organismName":"Geobacter hydrogenophilus","typeAssemblyCoverage":7.23},"category":"type","comment":"Assembly is the type_strain, no match is expected","matchStatus":"low_coverage","submittedOrganism":"Geobacter argillaceus","submittedSpecies":"Geobacter argillaceus","taxonomyCheckStatus":"OK"},"checkmInfo":{"checkmMarkerSet":"Geobacter","checkmMarkerSetRank":"genus","checkmSpeciesTaxId":345631,"checkmVersion":"v1.2.2","completeness":97.19,"completenessPercentile":100.0,"contamination":1.83},"currentAccession":"GCF_007830735.1","organism":{"infraspecificNames":{"strain":"ATCC BAA-1139"},"organismName":"Geobacter argillaceus","taxId":345631},"pairedAccession":"GCA_007830735.1","sourceDatabase":"SOURCE_DATABASE_REFSEQ","typeMaterial":{"typeDisplayText":"assembly from type material","typeLabel":"TYPE_MATERIAL"},"wgsInfo":{"masterWgsUrl":"https://www.ncbi.nlm.nih.gov/nuccore/VLLN00000000.1","wgsContigsUrl":"https://www.ncbi.nlm.nih.gov/Traces/wgs/VLLN01","wgsProjectAccession":"VLLN01"}}
{"accession":"GCF_007859075.1","annotationInfo":{"method":"Best-placed reference protein set; GeneMarkS-2+","name":"GCF_007859075.1-RS_2024_04_03","pipeline":"NCBI Prokaryotic Genome Annotation Pipeline (PGAP)","provider":"NCBI RefSeq","releaseDate":"2024-04-03","softwareVersion":"6.7","stats":{"geneCounts":{"nonCoding":56,"proteinCoding":3766,"pseudogene":55,"total":3877}}},"assemblyInfo":{"assemblyLevel":"Contig","assemblyMethod":"SPAdes v. 3.5.0","assemblyName":"ASM785907v1","assemblyStatus":"current","assemblyType":"haploid","bioprojectAccession":"PRJNA557084","bioprojectLineage":[{"bioprojects":[{"accession":"PRJNA557084","title":"Gemmobacter aquaticus A1-9 genome sequencing"}]}],"biosample":{"accession":"SAMN12389285","attributes":[{"name":"strain","value":"A1-9"},{"name":"isolation_source","value":"fresh water"},{"name":"collection_date","value":"2010-11-29"},{"name":"geo_loc_name","value":"China"},{"name":"sample_type","value":"cell culture"},{"name":"type-material","value":"type strain of Gemmobacter aquaticus"}],"description":{"organism":{"organismName":"Gemmobacter aquaticus","taxId":490185},"title":"Microbe sample from Gemmobacter aquaticus"},"lastUpdated":"2021-02-28T07:48:04.098","models":["Microbe, viral or environmental"],"owner":{"contacts":[{}],"name":"Henan University of Technology"},"package":"Microbe.1.0","publicationDate":"2019-07-29T00:00:00.000","sampleIds":[{"label":"Sample name","value":"Gemmobacter aquaticus"}],"status":{"status":"live","when":"2019-07-29T14:00:19.493"},"submissionDate":"2019-07-29T02:36:03.546"},"pairedAssembly":{"accession":"GCA_007859075.1","status":"current"},"refseqCategory":"representative genome","releaseDate":"2019-08-06","sequencingTech":"Illumina HiSeq","submitter":"Henan University of Technology"},"assemblyStats":{"contigL50":3,"contigN50":293314,"gcCount":"2531726","gcPercent":63.5,"genomeCoverage":"200.0x","numberOfComponentSequences":27,"numberOfContigs":27,"totalSequenceLength":"3989751","totalUngappedLength":"3989751"},"averageNucleotideIdentity":{"bestAniMatch":{"ani":99.99,"assembly":"GCA_014645295.1","assemblyCoverage":98.69,"category":"type","organismName":"Gemmobacter aquaticus","typeAssemblyCoverage":99.96},"category":"type","comment":"na","matchStatus":"species_match","submittedAniMatch":{"ani":99.99,"assembly":"GCA_014645295.1","assemblyCoverage":98.69,"category":"type","organismName":"Gemmobacter aquaticus","typeAssemblyCoverage":99.96},"submittedOrganism":"Gemmobacter aquaticus","submittedSpecies":"Gemmobacter aquaticus","taxonomyCheckStatus":"OK"},"checkmInfo":{"checkmMarkerSet":"Rhodobacteraceae","checkmMarkerSetRank":"family","checkmSpeciesTaxId":490185,"checkmVersion":"v1.2.2","completeness":99.71,"completenessPercentile":100.0,"contamination":0.59},"currentAccession":"GCF_007859075.1","organism":{"infraspecificNames":{"strain":"A1-9"},"organismName":"Gemmobacter aquaticus","taxId":490185},"pairedAccession":"GCA_007859075.1","sourceDatabase":"SOURCE_DATABASE_REFSEQ","typeMaterial":{"typeDisplayText":"assembly from type material","typeLabel":"TYPE_MATERIAL"},"wgsInfo":{"masterWgsUrl":"https://www.ncbi.nlm.nih.gov/nuccore/VOAK00000000.1","wgsContigsUrl":"https://www.ncbi.nlm.nih.gov/Traces/wgs/VOAK01","wgsProjectAccession":"VOAK01"}}
{"accession":"GCF_007988805.1","annotationInfo":{"method":"Best-placed reference protein set; GeneMarkS-2+","name":"NCBI Prokaryotic Genome Annotation Pipeline (PGAP)","pipeline":"NCBI Prokaryotic Genome Annotation Pipeline (PGAP)","provider":"NCBI RefSeq","releaseDate":"2023-08-27","softwareVersion":"6.6","stats":{"geneCounts":{"nonCoding":51,"proteinCoding":3112,"pseudogene":18,"total":3181}}},"assemblyInfo":{"assemblyLevel":"Contig","assemblyMethod":"newbler v. 3.0","assemblyName":"ASM798880v1","assemblyStatus":"current","assemblyType":"haploid","bioprojectAccession":"PRJDB6201","bioprojectLineage":[{"bioprojects":[{"accession":"PRJDB6201","title":"Frigoribacterium faeni NBRC 103066 genome sequencing project"}]}],"biosample":{"accession":"SAMD00166026","attributes":[{"name":"sample_name","value":"NBRC 103066"},{"name":"collection_date","value":"missing"},{"name":"env_broad_scale","value":"missing"},{"name":"env_local_scale","value":"missing"},{"name":"env_medium","value":"Airborne dust in a cattle barn"},{"name":"geo_loc_name","value":"Finland"},{"name":"isol_growth_condt","value":"missing"},{"name":"lat_lon","value":"missing"},{"name":"locus_tag_prefix","value":"FFA01"},{"name":"num_replicons","value":"missing"},{"name":"project_name","value":"Frigoribacterium faeni NBRC 103066 genome sequencing project"},{"name":"ref_biomaterial","value":"missing"},{"name":"rel_to_oxygen","value":"aerobe"},{"name":"source_material_id","value":"NBRC 103066"},{"name":"strain","value":"NBRC 103066"},{"name":"type-material","value":"type strain of Frigoribacterium faeni"}],"bioprojects":[{"accession":"PRJDB6201"}],"description":{"comment":"Keywords: GSC:MIxS;MIGS:6.0","organism":{"organismName":"Frigoribacterium faeni","taxId":145483},"title":"Frigoribacterium faeni NBRC 103066"},"lastUpdated":"2022-04-04T05:33:25.000","models":["MIGS.ba"],"owner":{"name":"National Institute of Technology and Evaluation Biological Resource Center"},"package":"MIGS.ba.6.0","publicationDate":"2019-03-28T00:00:00.000","status":{"status":"live","when":"2019-03-29T01:00:52.075"},"submissionDate":"2019-03-29T01:00:52.073"},"comments":"The NBRC Whole Genome Shotgun Project aims to provide \"reference genomes\" of NBRC culture collection strains for identifying useful genes for taxonomic classification, risk/safety assessment, and industrial application, and for understanding the structure and evolution of microbial genomes.\nAnnotated by DFAST v.1.2.0 (https://dfast.nig.ac.jp)","pairedAssembly":{"accession":"GCA_007988805.1","annotationName":"Annotation submitted by National Institute of Technology and Evaluation","status":"current"},"refseqCategory":"representative genome","releaseDate":"2019-08-01","sequencingTech":"Illumina HiSeq 1000","submitter":"National Institute of Technology and Evaluation"},"assemblyStats":{"contigL50":13,"contigN50":93225,"gcCount":"2414301","gcPercent":71.5,"genomeCoverage":"158.0x","numberOfComponentSequences":83,"numberOfContigs":83,"totalSequenceLength":"3377980","totalUngappedLength":"3377980"},"averageNucleotideIdentity":{"bestAniMatch":{"ani":99.99,"assembly":"GCA_014137965.1","assemblyCoverage":99.26,"category":"type","organismName":"Frigoribacterium faeni","typeAssemblyCoverage":98.23},"category":"type","comment":"na","matchStatus":"species_match","submittedAniMatch":{"ani":99.99,"assembly":"GCA_014137965.1","assemblyCoverage":99.26,"category":"type","organismName":"Frigoribacterium faeni","typeAssemblyCoverage":98.23},"submittedOrganism":"Frigoribacterium faeni","submittedSpecies":"Frigoribacterium faeni","taxonomyCheckStatus":"OK"},"checkmInfo":{"checkmMarkerSet":"Microbacteriaceae","checkmMarkerSetRank":"family","checkmSpeciesTaxId":145483,"checkmVersion":"v1.2.2","completeness":98.68,"completenessPercentile":80.0,"contamination":0.6},"currentAccession":"GCF_007988805.1","organism":{"infraspecificNames":{"strain":"NBRC 103066"},"organismName":"Frigoribacterium faeni","taxId":145483},"pairedAccession":"GCA_007988805.1","sourceDatabase":"SOURCE_DATABASE_REFSEQ","typeMaterial":{"typeDisplayText":"assembly from type material","typeLabel":"TYPE_MATERIAL"},"wgsInfo":{"masterWgsUrl":"https://www.ncbi.nlm.nih.gov/nuccore/BJUV00000000.1","wgsContigsUrl":"https://www.ncbi.nlm.nih.gov/Traces/wgs/BJUV01","wgsProjectAccession":"BJUV01"}}
{"accession":"GCF_007988885.1","annotationInfo":{"method":"Best-placed reference protein set; GeneMarkS-2+","name":"NCBI Prokaryotic Genome Annotation Pipeline (PGAP)","pipeline":"NCBI Prokaryotic Genome Annotation Pipeline (PGAP)","provider":"NCBI RefSeq","releaseDate":"2023-08-27","softwareVersion":"6.6","stats":{"geneCounts":{"nonCoding":53,"proteinCoding":2523,"pseudogene":30,"total":2606}}},"assemblyInfo":{"assemblyLevel":"Contig","assemblyMethod":"newbler v. 3.0","assemblyName":"ASM798888v1","assemblyStatus":"current","assemblyType":"haploid","bioprojectAccession":"PRJDB6206","bioprojectLineage":[{"bioprojects":[{"accession":"PRJDB6206","title":"Gluconobacter wancherniae NBRC 103581 genome sequencing project"}]}],"biosample":{"accession":"SAMD00166030","attributes":[{"name":"sample_name","value":"NBRC 103581"},{"name":"collection_date","value":"missing"},{"name":"env_broad_scale","value":"missing"},{"name":"env_local_scale","value":"missing"},{"name":"env_medium","value":"Seed"},{"name":"geo_loc_name","value":"Thailand:Nakhon Ratchasima, Sakaerat"},{"name":"isol_growth_condt","value":"missing"},{"name":"lat_lon","value":"missing"},{"name":"locus_tag_prefix","value":"GWA01"},{"name":"num_replicons","value":"missing"},{"name":"project_name","value":"Gluconobacter wancherniae NBRC 103581 genome sequencing project"},{"name":"ref_biomaterial","value":"missing"},{"name":"rel_to_oxygen","value":"aerobe"},{"name":"source_material_id","value":"NBRC 103581"},{"name":"strain","value":"NBRC 103581"},{"name":"type-material","value":"type strain of Gluconobacter wancherniae"}],"bioprojects":[{"accession":"PRJDB6206"}],"description":{"comment":"Keywords: GSC:MIxS;MIGS:6.0","organism":{"organismName":"Gluconobacter wancherniae NBRC 103581","taxId":656744},"title":"Gluconobacter wancherniae NBRC 103581"},"lastUpdated":"2022-04-04T05:33:25.000","models":["MIGS.ba"],"owner":{"name":"National Institute of Technology and Evaluation Biological Resource Center"},"package":"MIGS.ba.6.0","publicationDate":"2019-03-28T00:00:00.000","status":{"status":"live","when":"2019-03-29T01:00:54.993"},"submissionDate":"2019-03-29T01:00:54.990"},"comments":"The NBRC Whole Genome Shotgun Project aims to provide \"reference genomes\" of NBRC culture collection strains for identifying useful genes for taxonomic classification, risk/safety assessment, and industrial application, and for understanding the structure and evolution of microbial genomes.\nAnnotated by DFAST v.1.2.0 (https://dfast.nig.ac.jp)","pairedAssembly":{"accession":"GCA_007988885.1","annotationName":"Annotation submitted by National Institute of Technology and Evaluation","status":"current"},"refseqCategory":"representative genome","releaseDate":"2019-08-01","sequencingTech":"454 GS-FLX Titanium; Illumina HiSeq 1000","submitter":"National Institute of Technology and Evaluation"},"assemblyStats":{"contigL50":1,"contigN50":1521677,"gcCount":"1541025","gcPercent":55.5,"genomeCoverage":"150.0x","numberOfComponentSequences":9,"numberOfContigs":9,"totalSequenceLength":"2785840","totalUngappedLength":"2785840"},"averageNucleotideIdentity":{"bestAniMatch":{"ani":99.99,"assembly":"GCA_015244585.1","assemblyCoverage":99.96,"category":"type","organismName":"Gluconobacter wancherniae","typeAssemblyCoverage":99.96},"category":"type","comment":"na","matchStatus":"species_match","submittedAniMatch":{"ani":99.99,"assembly":"GCA_015244585.1","assemblyCoverage":99.96,"category":"type","organismName":"Gluconobacter wancherniae","typeAssemblyCoverage":99.96},"submittedOrganism":"Gluconobacter wancherniae NBRC 103581","submittedSpecies":"Gluconobacter wancherniae","taxonomyCheckStatus":"OK"},"checkmInfo":{"checkmMarkerSet":"Gluconobacter","checkmMarkerSetRank":"genus","checkmSpeciesTaxId":1307955,"checkmVersion":"v1.2.2","completeness":93.14,"completenessPercentile":100.0,"contamination":4.26},"currentAccession":"GCF_007988885.1","organism":{"infraspecificNames":{"strain":"NBRC 103581"},"organismName":"Gluconobacter wancherniae NBRC 103581","taxId":656744},"pairedAccession":"GCA_007988885.1","sourceDatabase":"SOURCE_DATABASE_REFSEQ","typeMaterial":{"typeDisplayText":"assembly from type material","typeLabel":"TYPE_MATERIAL"},"wgsInfo":{"masterWgsUrl":"https://www.ncbi.nlm.nih.gov/nuccore/BJUZ00000000.1","wgsContigsUrl":"https://www.ncbi.nlm.nih.gov/Traces/wgs/BJUZ01","wgsProjectAccession":"BJUZ01"}}
{"accession":"GCF_007988905.1","annotationInfo":{"method":"Best-placed reference protein set; GeneMarkS-2+","name":"NCBI Prokaryotic Genome Annotation Pipeline (PGAP)","pipeline":"NCBI Prokaryotic Genome Annotation Pipeline (PGAP)","provider":"NCBI RefSeq","releaseDate":"2023-08-27","softwareVersion":"6.6","stats":{"geneCounts":{"nonCoding":53,"proteinCoding":2613,"pseudogene":46,"total":2712}}},"assemblyInfo":{"assemblyLevel":"Contig","assemblyMethod":"newbler v. 3.0","assemblyName":"ASM798890v1","assemblyStatus":"current","assemblyType":"haploid","bioprojectAccession":"PRJDB6207","bioprojectLineage":[{"bioprojects":[{"accession":"PRJDB6207","title":"Gluconobacter kanchanaburiensis NBRC 103587 genome sequencing project"}]}],"biosample":{"accession":"SAMD00166031","attributes":[{"name":"sample_name","value":"NBRC 103587"},{"name":"collection_date","value":"missing"},{"name":"env_broad_scale","value":"missing"},{"name":"env_local_scale","value":"missing"},{"name":"env_medium","value":"fermented fruit"},{"name":"geo_loc_name","value":"Thailand:Kanjanaburi, Tong Pha Phum"},{"name":"host","value":"Artocarpus heterophyllus"},{"name":"isol_growth_condt","value":"missing"},{"name":"lat_lon","value":"missing"},{"name":"locus_tag_prefix","value":"GKA01"},{"name":"num_replicons","value":"missing"},{"name":"project_name","value":"Gluconobacter kanchanaburiensis NBRC 103587 genome sequencing project"},{"name":"ref_biomaterial","value":"missing"},{"name":"rel_to_oxygen","value":"aerobe"},{"name":"source_material_id","value":"NBRC 103587"},{"name":"strain","value":"NBRC 103587"},{"name":"type-material","value":"type strain of Gluconobacter kanchanaburiensis"}],"bioprojects":[{"accession":"PRJDB6207"}],"description":{"comment":"Keywords: GSC:MIxS;MIGS:6.0","organism":{"organismName":"Gluconobacter kanchanaburiensis NBRC 103587","taxId":1307948},"title":"Gluconobacter kanchanaburiensis NBRC 103587"},"lastUpdated":"2022-04-04T05:33:25.000","models":["MIGS.ba"],"owner":{"name":"National Institute of Technology and Evaluation Biological Resource Center"},"package":"MIGS.ba.6.0","publicationDate":"2019-03-28T00:00:00.000","status":{"status":"live","when":"2019-03-29T01:00:55.739"},"submissionDate":"2019-03-29T01:00:55.736"},"comments":"The NBRC Whole Genome Shotgun Project aims to provide \"reference genomes\" of NBRC culture collection strains for identifying useful genes for taxonomic classification, risk/safety assessment, and industrial application, and for understanding the structure and evolution of microbial genomes.\nAnnotated by DFAST v.1.2.0 (https://dfast.nig.ac.jp)","pairedAssembly":{"accession":"GCA_007988905.1","annotationName":"Annotation submitted by National Institute of Technology and Evaluation","status":"current"},"refseqCategory":"representative genome","releaseDate":"2019-08-01","sequencingTech":"Illumina HiSeq 1000","submitter":"National Institute of Technology and Evaluation"},"assemblyStats":{"contigL50":6,"contigN50":181223,"gcCount":"1708411","gcPercent":58.5,"genomeCoverage":"193.0x","numberOfComponentSequences":46,"numberOfContigs":46,"totalSequenceLength":"2926833","totalUngappedLength":"2926833"},"averageNucleotideIdentity":{"bestAniMatch":{"ani":99.99,"assembly":"GCA_025996295.1","assemblyCoverage":99.97,"category":"type","organismName":"Gluconobacter kanchanaburiensis","typeAssemblyCoverage":99.37},"category":"type","comment":"na","matchStatus":"species_match","submittedAniMatch":{"ani":99.99,"assembly":"GCA_025996295.1","assemblyCoverage":99.97,"category":"type","organismName":"Gluconobacter kanchanaburiensis NBRC 103587","typeAssemblyCoverage":99.37},"submittedOrganism":"Gluconobacter kanchanaburiensis NBRC 103587","submittedSpecies":"Gluconobacter kanchanaburiensis","taxonomyCheckStatus":"OK"},"checkmInfo":{"checkmMarkerSet":"Gluconobacter","checkmMarkerSetRank":"genus","checkmSpeciesTaxId":563199,"checkmVersion":"v1.2.2","completeness":93.64,"completenessPercentile":100.0,"contamination":3.98},"currentAccession":"GCF_007988905.1","organism":{"infraspecificNames":{"strain":"NBRC 103587"},"organismName":"Gluconobacter kanchanaburiensis NBRC 103587","taxId":1307948},"pairedAccession":"GCA_007988905.1","sourceDatabase":"SOURCE_DATABASE_REFSEQ","typeMaterial":{"typeDisplayText":"assembly from type material","typeLabel":"TYPE_MATERIAL"},"wgsInfo":{"masterWgsUrl":"https://www.ncbi.nlm.nih.gov/nuccore/BJVA00000000.1","wgsContigsUrl":"https://www.ncbi.nlm.nih.gov/Traces/wgs/BJVA01","wgsProjectAccession":"BJVA01"}}
{"accession":"GCF_007989765.1","annotationInfo":{"method":"Best-placed reference protein set; GeneMarkS-2+","name":"NCBI Prokaryotic Genome Annotation Pipeline (PGAP)","pipeline":"NCBI Prokaryotic Genome Annotation Pipeline (PGAP)","provider":"NCBI RefSeq","releaseDate":"2023-08-27","softwareVersion":"6.6","stats":{"geneCounts":{"nonCoding":55,"proteinCoding":1987,"pseudogene":17,"total":2059}}},"assemblyInfo":{"assemblyLevel":"Contig","assemblyMethod":"newbler v. 3.0","assemblyName":"ASM798976v1","assemblyStatus":"current","assemblyType":"haploid","bioprojectAccession":"PRJDB6121","bioprojectLineage":[{"bioprojects":[{"accession":"PRJDB6121","title":"Lactobacillus siliginis NBRC 101315 genome sequencing project"}]}],"biosample":{"accession":"SAMD00166008","attributes":[{"name":"sample_name","value":"NBRC 101315"},{"name":"collection_date","value":"missing"},{"name":"env_broad_scale","value":"missing"},{"name":"env_local_scale","value":"missing"},{"name":"env_medium","value":"Wheat flour"},{"name":"geo_loc_name","value":"South Korea"},{"name":"isol_growth_condt","value":"missing"},{"name":"lat_lon","value":"missing"},{"name":"locus_tag_prefix","value":"LSI01"},{"name":"num_replicons","value":"missing"},{"name":"project_name","value":"Lactobacillus siliginis NBRC 101315 genome sequencing project"},{"name":"ref_biomaterial","value":"missing"},{"name":"rel_to_oxygen","value":"aerobe"},{"name":"source_material_id","value":"NBRC 101315"},{"name":"strain","value":"NBRC 101315"},{"name":"type-material","value":"type strain of Lactobacillus siliginis"}],"bioprojects":[{"accession":"PRJDB6121"}],"description":{"comment":"Keywords: GSC:MIxS;MIGS:6.0","organism":{"organismName":"Furfurilactobacillus siliginis","taxId":348151},"title":"Lactobacillus siliginis NBRC 101315"},"lastUpdated":"2022-04-05T04:15:18.000","models":["MIGS.ba"],"owner":{"name":"National Institute of Technology and Evaluation Biological Resource Center"},"package":"MIGS.ba.6.0","publicationDate":"2019-03-28T00:00:00.000","status":{"status":"live","when":"2019-03-29T01:00:39.867"},"submissionDate":"2019-03-29T01:00:39.866"},"comments":"The NBRC Whole Genome Shotgun Project aims to provide \"reference genomes\" of NBRC culture collection strains for identifying useful genes for taxonomic classification, risk/safety assessment, and industrial application, and for understanding the structure and evolution of microbial genomes.\nAnnotated by DFAST v.1.2.0 (https://dfast.nig.ac.jp)","pairedAssembly":{"accession":"GCA_007989765.1","annotationName":"Annotation submitted by National Institute of Technology and Evaluation","status":"current"},"refseqCategory":"representative genome","releaseDate":"2019-08-01","sequencingTech":"Illumina HiSeq 1000","submitter":"National Institute of Technology and Evaluation"},"assemblyStats":{"contigL50":16,"contigN50":31684,"gcCount":"897128","gcPercent":44.0,"genomeCoverage":"120.0x","numberOfComponentSequences":117,"numberOfContigs":117,"totalSequenceLength":"2038617","totalUngappedLength":"2038617"},"averageNucleotideIdentity":{"bestAniMatch":{"ani":99.99,"assembly":"GCA_001437435.1","assemblyCoverage":99.51,"category":"type","organismName":"Furfurilactobacillus siliginis","typeAssemblyCoverage":99.07},"category":"type","comment":"na","matchStatus":"species_match","submittedAniMatch":{"ani":99.99,"assembly":"GCA_001437435.1","assemblyCoverage":99.51,"category":"type","organismName":"Furfurilactobacillus siliginis","typeAssemblyCoverage":99.07},"submittedOrganism":"Furfurilactobacillus siliginis","submittedSpecies":"Furfurilactobacillus siliginis","taxonomyCheckStatus":"OK"},"checkmInfo":{"checkmMarkerSet":"Lactobacillaceae","checkmMarkerSetRank":"family","checkmSpeciesTaxId":348151,"checkmVersion":"v1.2.2","completeness":98.91,"completenessPercentile":100.0,"contamination":0.74},"currentAccession":"GCF_007989765.1","organism":{"infraspecificNames":{"strain":"NBRC 101315"},"organismName":"Furfurilactobacillus siliginis","taxId":348151},"pairedAccession":"GCA_007989765.1","sourceDatabase":"SOURCE_DATABASE_REFSEQ","typeMaterial":{"typeDisplayText":"assembly from type material","typeLabel":"TYPE_MATERIAL"},"wgsInfo":{"masterWgsUrl":"https://www.ncbi.nlm.nih.gov/nuccore/BJUD00000000.1","wgsContigsUrl":"https://www.ncbi.nlm.nih.gov/Traces/wgs/BJUD01","wgsProjectAccession":"BJUD01"}}
{"accession":"GCF_007990305.1","annotationInfo":{"method":"Best-placed reference protein set; GeneMarkS-2+","name":"NCBI Prokaryotic Genome Annotation Pipeline (PGAP)","pipeline":"NCBI Prokaryotic Genome Annotation Pipeline (PGAP)","provider":"NCBI RefSeq","releaseDate":"2023-08-27","softwareVersion":"6.6","stats":{"geneCounts":{"nonCoding":44,"proteinCoding":2945,"pseudogene":22,"total":3011}}},"assemblyInfo":{"assemblyLevel":"Contig","assemblyMethod":"newbler v. 3.0","assemblyName":"ASM799030v1","assemblyStatus":"current","assemblyType":"haploid","bioprojectAccession":"PRJDB6096","bioprojectLineage":[{"bioprojects":[{"accession":"PRJDB6096","title":"Halolactibacillus miurensis NBRC 100873 genome sequencing project"}]}],"biosample":{"accession":"SAMD00166265","attributes":[{"name":"sample_name","value":"NBRC 100873"},{"name":"collection_date","value":"missing"},{"name":"env_broad_scale","value":"missing"},{"name":"env_local_scale","value":"missing"},{"name":"env_medium","value":"Decaying marine alga"},{"name":"geo_loc_name","value":"Japan:Kanagawa, Miura Peninsula, Oura beach"},{"name":"isol_growth_condt","value":"missing"},{"name":"lat_lon","value":"missing"},{"name":"locus_tag_prefix","value":"HMI01"},{"name":"num_replicons","value":"missing"},{"name":"project_name","value":"Halolactibacillus miurensis NBRC 100873 genome sequencing project"},{"name":"ref_biomaterial","value":"missing"},{"name":"rel_to_oxygen","value":"aerobe"},{"name":"source_material_id","value":"NBRC 100873"},{"name":"strain","value":"NBRC 100873"},{"name":"type-material","value":"type strain of Halolactibacillus miurensis"}],"bioprojects":[{"accession":"PRJDB6096"}],"description":{"comment":"Keywords: GSC:MIxS;MIGS:6.0","organism":{"organismName":"Halolactibacillus miurensis","taxId":306541},"title":"Halolactibacillus miurensis NBRC 100873"},"lastUpdated":"2022-04-05T05:48:27.000","models":["MIGS.ba"],"owner":{"name":"National Institute of Technology and Evaluation Biological Resource Center"},"package":"MIGS.ba.6.0","publicationDate":"2019-04-03T00:00:00.000","status":{"status":"live","when":"2019-04-04T01:00:59.824"},"submissionDate":"2019-04-04T01:00:59.823"},"comments":"The NBRC Whole Genome Shotgun Project aims to provide \"reference genomes\" of NBRC culture collection strains for identifying useful genes for taxonomic classification, risk/safety assessment, and industrial application, and for understanding the structure and evolution of microbial genomes.\nAnnotated by DFAST v.1.2.0 (https://dfast.nig.ac.jp)","pairedAssembly":{"accession":"GCA_007990305.1","annotationName":"Annotation submitted by National Institute of Technology and Evaluation","status":"current"},"refseqCategory":"representative genome","releaseDate":"2019-08-01","sequencingTech":"Illumina HiSeq 1000","submitter":"National Institute of Technology and Evaluation"},"assemblyStats":{"contigL50":13,"contigN50":70263,"gcCount":"1214754","gcPercent":39.0,"genomeCoverage":"186.0x","numberOfComponentSequences":94,"numberOfContigs":94,"totalSequenceLength":"3110583","totalUngappedLength":"3110583"},"averageNucleotideIdentity":{"bestAniMatch":{"ani":99.99,"assembly":"GCA_900116255.1","assemblyCoverage":99.9,"category":"type","organismName":"Halolactibacillus miurensis","typeAssemblyCoverage":98.08},"category":"type","comment":"na","matchStatus":"species_match","submittedAniMatch":{"ani":99.99,"assembly":"GCA_900116255.1","assemblyCoverage":99.9,"category":"type","organismName":"Halolactibacillus miurensis","typeAssemblyCoverage":98.08},"submittedOrganism":"Halolactibacillus miurensis","submittedSpecies":"Halolactibacillus miurensis","taxonomyCheckStatus":"OK"},"checkmInfo":{"checkmMarkerSet":"Bacillaceae","checkmMarkerSetRank":"family","checkmSpeciesTaxId":306541,"checkmVersion":"v1.2.2","completeness":90.33,"completenessPercentile":100.0,"contamination":0.32},"currentAccession":"GCF_007990305.1","organism":{"infraspecificNames":{"strain":"NBRC 100873"},"organismName":"Halolactibacillus miurensis","taxId":306541},"pairedAccession":"GCA_007990305.1","sourceDatabase":"SOURCE_DATABASE_REFSEQ","typeMaterial":{"typeDisplayText":"assembly from type material","typeLabel":"TYPE_MATERIAL"},"wgsInfo":{"masterWgsUrl":"https://www.ncbi.nlm.nih.gov/nuccore/BJWJ00000000.1","wgsContigsUrl":"https://www.ncbi.nlm.nih.gov/Traces/wgs/BJWJ01","wgsProjectAccession":"BJWJ01"}}
{"accession":"GCF_007991335.1","annotationInfo":{"method":"Best-placed reference protein set; GeneMarkS-2+","name":"NCBI Prokaryotic Genome Annotation Pipeline (PGAP)","pipeline":"NCBI Prokaryotic Genome Annotation Pipeline (PGAP)","provider":"NCBI RefSeq","releaseDate":"2023-08-27","softwareVersion":"6.6","stats":{"geneCounts":{"nonCoding":39,"proteinCoding":3741,"pseudogene":17,"total":3797}}},"assemblyInfo":{"assemblyLevel":"Contig","assemblyMethod":"newbler v. 3.0","assemblyName":"ASM799133v1","assemblyStatus":"current","assemblyType":"haploid","bioprojectAccession":"PRJDB6202","bioprojectLineage":[{"bioprojects":[{"accession":"PRJDB6202","title":"Halobacillus faecis NBRC 103569 genome sequencing project"}]}],"biosample":{"accession":"SAMD00170745","attributes":[{"name":"sample_name","value":"NBRC 103569"},{"name":"collection_date","value":"missing"},{"name":"env_broad_scale","value":"missing"},{"name":"env_local_scale","value":"missing"},{"name":"env_medium","value":"Sediment"},{"name":"geo_loc_name","value":"Japan:Okinawa, Ishigaki Island"},{"name":"isol_growth_condt","value":"missing"},{"name":"lat_lon","value":"missing"},{"name":"locus_tag_prefix","value":"HFA01"},{"name":"num_replicons","value":"missing"},{"name":"project_name","value":"Halobacillus faecis NBRC 103569 genome sequencing project"},{"name":"ref_biomaterial","value":"missing"},{"name":"rel_to_oxygen","value":"aerobe"},{"name":"source_material_id","value":"NBRC 103569"},{"name":"strain","value":"NBRC 103569"},{"name":"type-material","value":"type strain of Halobacillus faecis"}],"bioprojects":[{"accession":"PRJDB6202"}],"description":{"comment":"Keywords: GSC:MIxS;MIGS:6.0","organism":{"organismName":"Halobacillus faecis","taxId":360184},"title":"Halobacillus faecis NBRC 103569"},"lastUpdated":"2022-04-04T05:25:06.000","models":["MIGS.ba"],"owner":{"name":"National Institute of Technology and Evaluation Biological Resource Center"},"package":"MIGS.ba.6.0","publicationDate":"2019-05-07T00:00:00.000","status":{"status":"live","when":"2019-05-08T01:00:53.783"},"submissionDate":"2019-05-08T01:00:53.780"},"comments":"Annotated using prokka 1.11 from http://www.vicbioinformatics.com. Annotated at DFAST https://dfast.nig.ac.jp/","pairedAssembly":{"accession":"GCA_007991335.1","annotationName":"Annotation submitted by National Institute of Technology and Evaluation","status":"current"},"refseqCategory":"representative genome","releaseDate":"2019-07-31","sequencingTech":"Illumina HiSeq 1000","submitter":"National Institute of Technology and Evaluation"},"assemblyStats":{"contigL50":7,"contigN50":173548,"gcCount":"1634132","gcPercent":43.5,"genomeCoverage":"98.0x","numberOfComponentSequences":48,"numberOfContigs":48,"totalSequenceLength":"3748958","totalUngappedLength":"3748958"},"averageNucleotideIdentity":{"bestAniMatch":{"ani":89.07,"assembly":"GCA_900104185.1","assemblyCoverage":83.57,"category":"type","organismName":"Halobacillus aidingensis","typeAssemblyCoverage":74.76},"category":"type","comment":"Assembly is the type_strain, mismatch is within genus and expected","matchStatus":"below_threshold_mismatch","submittedOrganism":"Halobacillus faecis","submittedSpecies":"Halobacillus faecis","taxonomyCheckStatus":"OK"},"checkmInfo":{"checkmMarkerSet":"Halobacillus","checkmMarkerSetRank":"genus","checkmSpeciesTaxId":360184,"checkmVersion":"v1.2.2","completeness":93.89,"completenessPercentile":100.0,"contamination":4.8},"currentAccession":"GCF_007991335.1","organism":{"infraspecificNames":{"strain":"NBRC 103569"},"organismName":"Halobacillus faecis","taxId":360184},"pairedAccession":"GCA_007991335.1","sourceDatabase":"SOURCE_DATABASE_REFSEQ","typeMaterial":{"typeDisplayText":"assembly from type material","typeLabel":"TYPE_MATERIAL"},"wgsInfo":{"masterWgsUrl":"https://www.ncbi.nlm.nih.gov/nuccore/BJYD00000000.1","wgsContigsUrl":"https://www.ncbi.nlm.nih.gov/Traces/wgs/BJYD01","wgsProjectAccession":"BJYD01"}}
{"accession":"GCF_007991355.1","annotationInfo":{"method":"Best-placed reference protein set; GeneMarkS-2+","name":"NCBI Prokaryotic Genome Annotation Pipeline (PGAP)","pipeline":"NCBI Prokaryotic Genome Annotation Pipeline (PGAP)","provider":"NCBI RefSeq","releaseDate":"2023-08-27","softwareVersion":"6.6","stats":{"geneCounts":{"nonCoding":52,"proteinCoding":2552,"pseudogene":46,"total":2650}}},"assemblyInfo":{"assemblyLevel":"Contig","assemblyMethod":"newbler v. 3.0","assemblyName":"ASM799135v1","assemblyStatus":"current","assemblyType":"haploid","bioprojectAccession":"PRJDB6208","bioprojectLineage":[{"bioprojects":[{"accession":"PRJDB6208","title":"Halolactibacillus alkaliphilus NBRC 103919 genome sequencing project"}]}],"biosample":{"accession":"SAMD00170746","attributes":[{"name":"sample_name","value":"NBRC 103919"},{"name":"collection_date","value":"missing"},{"name":"env_broad_scale","value":"missing"},{"name":"env_local_scale","value":"missing"},{"name":"env_medium","value":"Sediment"},{"name":"geo_loc_name","value":"China:Inner Mongolia, Xiarinaoer soda lake"},{"name":"isol_growth_condt","value":"missing"},{"name":"lat_lon","value":"missing"},{"name":"locus_tag_prefix","value":"HAL01"},{"name":"num_replicons","value":"missing"},{"name":"project_name","value":"Halolactibacillus alkaliphilus NBRC 103919 genome sequencing project"},{"name":"ref_biomaterial","value":"missing"},{"name":"rel_to_oxygen","value":"aerobe"},{"name":"source_material_id","value":"NBRC 103919"},{"name":"strain","value":"NBRC 103919"},{"name":"type-material","value":"type strain of Halolactibacillus alkaliphilus"}],"bioprojects":[{"accession":"PRJDB6208"}],"description":{"comment":"Keywords: GSC:MIxS;MIGS:6.0","organism":{"organismName":"Halolactibacillus alkaliphilus","taxId":442899},"title":"Halolactibacillus alkaliphilus NBRC 103919"},"lastUpdated":"2022-04-04T05:25:06.000","models":["MIGS.ba"],"owner":{"name":"National Institute of Technology and Evaluation Biological Resource Center"},"package":"MIGS.ba.6.0","publicationDate":"2019-05-07T00:00:00.000","status":{"status":"live","when":"2019-05-08T01:00:54.455"},"submissionDate":"2019-05-08T01:00:54.453"},"comments":"Annotated using prokka 1.11 from http://www.vicbioinformatics.com. Annotated at DFAST https://dfast.nig.ac.jp/","pairedAssembly":{"accession":"GCA_007991355.1","annotationName":"Annotation submitted by National Institute of Technology and Evaluation","status":"current"},"refseqCategory":"representative genome","releaseDate":"2019-07-31","sequencingTech":"Illumina HiSeq 1000","submitter":"National Institute of Technology and Evaluation"},"assemblyStats":{"contigL50":13,"contigN50":64956,"gcCount":"1076918","gcPercent":38.0,"genomeCoverage":"86.0x","numberOfComponentSequences":92,"numberOfContigs":92,"totalSequenceLength":"2834641","totalUngappedLength":"2834641"},"averageNucleotideIdentity":{"bestAniMatch":{"ani":99.99,"assembly":"GCA_014645215.1","assemblyCoverage":99.77,"category":"type","organismName":"Halolactibacillus alkaliphilus","typeAssemblyCoverage":98.75},"category":"type","comment":"na","matchStatus":"species_match","submittedAniMatch":{"ani":99.99,"assembly":"GCA_014645215.1","assemblyCoverage":99.77,"category":"type","organismName":"Halolactibacillus alkaliphilus","typeAssemblyCoverage":98.75},"submittedOrganism":"Halolactibacillus alkaliphilus","submittedSpecies":"Halolactibacillus alkaliphilus","taxonomyCheckStatus":"OK"},"checkmInfo":{"checkmMarkerSet":"Bacillaceae","checkmMarkerSetRank":"family","checkmSpeciesTaxId":442899,"checkmVersion":"v1.2.2","completeness":90.33,"completenessPercentile":100.0,"contamination":0.32},"currentAccession":"GCF_007991355.1","organism":{"infraspecificNames":{"strain":"NBRC 103919"},"organismName":"Halolactibacillus alkaliphilus","taxId":442899},"pairedAccession":"GCA_007991355.1","sourceDatabase":"SOURCE_DATABASE_REFSEQ","typeMaterial":{"typeDisplayText":"assembly from type material","typeLabel":"TYPE_MATERIAL"},"wgsInfo":{"masterWgsUrl":"https://www.ncbi.nlm.nih.gov/nuccore/BJYE00000000.1","wgsContigsUrl":"https://www.ncbi.nlm.nih.gov/Traces/wgs/BJYE01","wgsProjectAccession":"BJYE01"}}
{"accession":"GCF_007997285.1","annotationInfo":{"method":"Best-placed reference protein set; GeneMarkS-2+","name":"NCBI Prokaryotic Genome Annotation Pipeline (PGAP)","pipeline":"NCBI Prokaryotic Genome Annotation Pipeline (PGAP)","provider":"NCBI RefSeq","releaseDate":"2023-10-22","softwareVersion":"6.6","stats":{"geneCounts":{"nonCoding":51,"proteinCoding":3193,"pseudogene":17,"total":3261}}},"assemblyInfo":{"assemblyLevel":"Contig","assemblyMethod":"SPAdes v. 3.9","assemblyName":"ASM799728v1","assemblyStatus":"current","assemblyType":"haploid","bioprojectAccession":"PRJNA516489","bioprojectLineage":[{"bioprojects":[{"accession":"PRJNA516489","title":"Gelidibacter salicanalis IC162(T) Genome sequencing and assembly"}]}],"biosample":{"accession":"SAMN10790396","attributes":[{"name":"strain","value":"IC162"},{"name":"collected_by","value":"Suzanne M. Rea"},{"name":"collection_date","value":"2002"},{"name":"geo_loc_name","value":"Antarctica:Vestfold Hills"},{"name":"lat_lon","value":"68 S 78 E"},{"name":"isolation_source","value":"coastal sea-ice brine"},{"name":"temp","value":"-5 C"},{"name":"depth","value":"1 m"},{"name":"identified_by","value":"John P. Bowman"},{"name":"sample_type","value":"cell culture"},{"name":"biomaterial_provider","value":"John P. Bowman"},{"name":"culture_collection","value":"ACAM:1053"},{"name":"env_broad_scale","value":"sea ice"},{"name":"type-material","value":"type strain of Gelidibacter salicanalis"}],"bioprojects":[{"accession":"PRJNA516489"}],"description":{"comment":"The genome sequence of the species Gelidibacter salicanalis IC162(T), isolated from Antarctic coastal sea ice brine.","organism":{"organismName":"Gelidibacter salicanalis","taxId":291193},"title":"Gelidibacter salicanalis IC162(T) type strain"},"lastUpdated":"2019-08-09T10:56:46.695","models":["Microbe, viral or environmental"],"owner":{"contacts":[{}],"name":"University of Tasmania"},"package":"Microbe.1.0","publicationDate":"2019-01-22T00:00:00.000","sampleIds":[{"label":"Sample name","value":"GelsalIC162"},{"db":"SRA","value":"SRS4283731"}],"status":{"status":"live","when":"2019-01-22T21:15:06.251"},"submissionDate":"2019-01-22T21:15:06.250"},"comments":"Bacteria and source DNA available from Tasmanian Institute of Agriculture, University of Tasmania, Sandy Bay Campus, College Road, Sandy Bay, Hobart, Tasmania 7005, Australia\nThe annotation was added by the NCBI Prokaryotic Genome Annotation Pipeline (PGAP). Information about PGAP can be found here: https://www.ncbi.nlm.nih.gov/genome/annotation_prok/","pairedAssembly":{"accession":"GCA_007997285.1","annotationName":"NCBI Prokaryotic Genome Annotation Pipeline (PGAP)","status":"current"},"refseqCategory":"representative genome","releaseDate":"2019-08-14","sequencingTech":"Illumina HiSeq","submitter":"University of Tasmania"},"assemblyStats":{"contigL50":3,"contigN50":706429,"gcCount":"1437014","gcPercent":38.0,"genomeCoverage":"171.0x","numberOfComponentSequences":26,"numberOfContigs":26,"totalSequenceLength":"3788131","totalUngappedLength":"3788131"},"averageNucleotideIdentity":{"bestAniMatch":{"ani":83.62,"assembly":"GCA_004364975.1","assemblyCoverage":53.82,"category":"type","organismName":"Gelidibacter sediminis","typeAssemblyCoverage":57.21},"category":"type","comment":"Assembly is the type_strain, mismatch is within genus and expected","matchStatus":"below_threshold_mismatch","submittedOrganism":"Gelidibacter salicanalis","submittedSpecies":"Gelidibacter salicanalis","taxonomyCheckStatus":"OK"},"checkmInfo":{"checkmMarkerSet":"Flavobacteriaceae","checkmMarkerSetRank":"family","checkmSpeciesTaxId":291193,"checkmVersion":"v1.2.2","completeness":99.68,"completenessPercentile":100.0,"contamination":0.65},"currentAccession":"GCF_007997285.1","organism":{"infraspecificNames":{"strain":"IC162"},"organismName":"Gelidibacter salicanalis","taxId":291193},"pairedAccession":"GCA_007997285.1","sourceDatabase":"SOURCE_DATABASE_REFSEQ","typeMaterial":{"typeDisplayText":"assembly from type material","typeLabel":"TYPE_MATERIAL"},"wgsInfo":{"masterWgsUrl":"https://www.ncbi.nlm.nih.gov/nuccore/VORX00000000.1","wgsContigsUrl":"https://www.ncbi.nlm.nih.gov/Traces/wgs/VORX01","wgsProjectAccession":"VORX01"}}
{"accession":"GCF_007997295.1","annotationInfo":{"method":"Best-placed reference protein set; GeneMarkS-2+","name":"NCBI Prokaryotic Genome Annotation Pipeline (PGAP)","pipeline":"NCBI Prokaryotic Genome Annotation Pipeline (PGAP)","provider":"NCBI RefSeq","releaseDate":"2023-10-22","softwareVersion":"6.6","stats":{"geneCounts":{"nonCoding":45,"proteinCoding":3204,"pseudogene":42,"total":3291}}},"assemblyInfo":{"assemblyLevel":"Contig","assemblyMethod":"SPAdes v. 3.9","assemblyName":"ASM799729v1","assemblyStatus":"current","assemblyType":"haploid","bioprojectAccession":"PRJNA516490","bioprojectLineage":[{"bioprojects":[{"accession":"PRJNA516490","title":"Gillisia hiemivivida IC154(T) Genome sequencing and assembly"}]}],"biosample":{"accession":"SAMN10790397","attributes":[{"name":"strain","value":"IC154"},{"name":"collected_by","value":"Suzanne M. Rea"},{"name":"collection_date","value":"2002"},{"name":"geo_loc_name","value":"Antarctica:Vestfold Hills"},{"name":"lat_lon","value":"68 S 78 E"},{"name":"isolation_source","value":"coastal sea-ice brine"},{"name":"temp","value":"-5 C"},{"name":"depth","value":"1 m"},{"name":"identified_by","value":"John P. Bowman"},{"name":"sample_type","value":"cell culture"},{"name":"biomaterial_provider","value":"John P. Bowman"},{"name":"culture_collection","value":"ACAM:1061"},{"name":"env_broad_scale","value":"sea ice"},{"name":"type-material","value":"type strain of Gillisia hiemivivida"}],"bioprojects":[{"accession":"PRJNA516490"}],"description":{"comment":"The genome sequence of the species Gillisia hiemivivida IC154(T), isolated from Antarctic coastal sea ice brine.","organism":{"organismName":"Gillisia hiemivivida","taxId":291190},"title":"Gillisia hiemivivida IC154(T)"},"lastUpdated":"2019-08-09T10:56:46.722","models":["Microbe, viral or environmental"],"owner":{"contacts":[{}],"name":"University of Tasmania"},"package":"Microbe.1.0","publicationDate":"2019-01-22T00:00:00.000","sampleIds":[{"label":"Sample name","value":"GilhieIC154"},{"db":"SRA","value":"SRS4283732"}],"status":{"status":"live","when":"2019-01-22T21:29:04.520"},"submissionDate":"2019-01-22T21:29:04.520"},"comments":"Bacteria and source DNA available from Tasmanian Institute of Agriculture, University of Tasmania, Sandy Bay Campus, College Road, Sandy Bay, Hobart, Tasmania 7005, Australia\nThe annotation was added by the NCBI Prokaryotic Genome Annotation Pipeline (PGAP). Information about PGAP can be found here: https://www.ncbi.nlm.nih.gov/genome/annotation_prok/","pairedAssembly":{"accession":"GCA_007997295.1","annotationName":"NCBI Prokaryotic Genome Annotation Pipeline (PGAP)","status":"current"},"refseqCategory":"representative genome","releaseDate":"2019-08-14","sequencingTech":"Illumina HiSeq","submitter":"University of Tasmania"},"assemblyStats":{"contigL50":7,"contigN50":151484,"gcCount":"1304850","gcPercent":35.0,"genomeCoverage":"188.0x","numberOfComponentSequences":56,"numberOfContigs":56,"totalSequenceLength":"3727884","totalUngappedLength":"3727884"},"averageNucleotideIdentity":{"bestAniMatch":{"ani":85.42,"assembly":"GCA_003634585.1","assemblyCoverage":55.62,"category":"type","organismName":"Gillisia mitskevichiae","typeAssemblyCoverage":57.82},"category":"type","comment":"Assembly is the type_strain, mismatch is within genus and expected","matchStatus":"below_threshold_mismatch","submittedOrganism":"Gillisia hiemivivida","submittedSpecies":"Gillisia hiemivivida","taxonomyCheckStatus":"OK"},"checkmInfo":{"checkmMarkerSet":"Gillisia","checkmMarkerSetRank":"genus","checkmSpeciesTaxId":291190,"checkmVersion":"v1.2.2","completeness":92.08,"completenessPercentile":100.0,"contamination":7.2},"currentAccession":"GCF_007997295.1","organism":{"infraspecificNames":{"strain":"IC154"},"organismName":"Gillisia hiemivivida","taxId":291190},"pairedAccession":"GCA_007997295.1","sourceDatabase":"SOURCE_DATABASE_REFSEQ","typeMaterial":{"typeDisplayText":"assembly from type material","typeLabel":"TYPE_MATERIAL"},"wgsInfo":{"masterWgsUrl":"https://www.ncbi.nlm.nih.gov/nuccore/VORY00000000.1","wgsContigsUrl":"https://www.ncbi.nlm.nih.gov/Traces/wgs/VORY01","wgsProjectAccession":"VORY01"}}
{"accession":"GCF_008084905.1","annotationInfo":{"method":"Best-placed reference protein set; GeneMarkS-2+","name":"NCBI Prokaryotic Genome Annotation Pipeline (PGAP)","pipeline":"NCBI Prokaryotic Genome Annotation Pipeline (PGAP)","provider":"NCBI RefSeq","releaseDate":"2023-10-22","softwareVersion":"6.6","stats":{"geneCounts":{"nonCoding":45,"proteinCoding":2776,"pseudogene":19,"total":2840}}},"assemblyInfo":{"assemblyLevel":"Scaffold","assemblyMethod":"SOAPdenovo v. 2","assemblyName":"ASM808490v1","assemblyStatus":"current","assemblyType":"haploid","bioprojectAccession":"PRJNA560125","bioprojectLineage":[{"bioprojects":[{"accession":"PRJNA560125","title":"Formosa maritima strain:1494 Genome sequencing and assembly"}]}],"biosample":{"accession":"SAMN12569072","attributes":[{"name":"strain","value":"1494"},{"name":"isolation_source","value":"coastal sediment"},{"name":"collection_date","value":"2019-03-05"},{"name":"geo_loc_name","value":"China"},{"name":"sample_type","value":"strain"},{"name":"type-material","value":"type strain of Formosa maritima"}],"description":{"organism":{"organismName":"Formosa maritima","taxId":2592046},"title":"Microbe sample from Formosa maritima"},"lastUpdated":"2019-12-27T21:02:41.108","models":["Microbe, viral or environmental"],"owner":{"contacts":[{}],"name":"Insititute of Oceanology, Chinese Academy of Sciences"},"package":"Microbe.1.0","publicationDate":"2019-08-14T00:00:00.000","sampleIds":[{"label":"Sample name","value":"Formosa sp. 1494"}],"status":{"status":"live","when":"2019-08-14T13:46:03.137"},"submissionDate":"2019-08-14T00:22:04.133"},"comments":"The annotation was added by the NCBI Prokaryotic Genome Annotation Pipeline (PGAP). Information about PGAP can be found here: https://www.ncbi.nlm.nih.gov/genome/annotation_prok/","pairedAssembly":{"accession":"GCA_008084905.1","annotationName":"NCBI Prokaryotic Genome Annotation Pipeline (PGAP)","status":"current"},"refseqCategory":"representative genome","releaseDate":"2019-08-24","sequencingTech":"Illumina","submitter":"Insititute of Oceanology, Chinese Academy of Sciences"},"assemblyStats":{"contigL50":8,"contigN50":141081,"gcCount":"945329","gcPercent":31.0,"genomeCoverage":"664.0x","numberOfComponentSequences":63,"numberOfContigs":76,"numberOfScaffolds":63,"scaffoldL50":6,"scaffoldN50":150535,"totalSequenceLength":"3043232","totalUngappedLength":"3037659"},"averageNucleotideIdentity":{"bestAniMatch":{"ani":84.73,"assembly":"GCA_003148645.1","assemblyCoverage":66.64,"category":"type","organismName":"Xanthomarina spongicola","typeAssemblyCoverage":64.16},"category":"type","comment":"na","matchStatus":"below_threshold_mismatch","submittedOrganism":"Formosa maritima","submittedSpecies":"Formosa maritima","taxonomyCheckStatus":"Inconclusive"},"checkmInfo":{"checkmMarkerSet":"Flavobacteriaceae","checkmMarkerSetRank":"family","checkmSpeciesTaxId":2592046,"checkmVersion":"v1.2.2","completeness":99.35,"completenessPercentile":100.0,"contamination":0.16},"currentAccession":"GCF_008084905.1","organism":{"infraspecificNames":{"strain":"1494"},"organismName":"Formosa maritima","taxId":2592046},"pairedAccession":"GCA_008084905.1","sourceDatabase":"SOURCE_DATABASE_REFSEQ","typeMaterial":{"typeDisplayText":"assembly from type material","typeLabel":"TYPE_MATERIAL"},"wgsInfo":{"masterWgsUrl":"https://www.ncbi.nlm.nih.gov/nuccore/VSFC00000000.1","wgsContigsUrl":"https://www.ncbi.nlm.nih.gov/Traces/wgs/VSFC01","wgsProjectAccession":"VSFC01"}}
{"accession":"GCF_008124615.1","annotationInfo":{"method":"Best-placed reference protein set; GeneMarkS-2+","name":"NCBI Prokaryotic Genome Annotation Pipeline (PGAP)","pipeline":"NCBI Prokaryotic Genome Annotation Pipeline (PGAP)","provider":"NCBI RefSeq","releaseDate":"2023-05-05","softwareVersion":"6.5","stats":{"geneCounts":{"nonCoding":56,"proteinCoding":2961,"pseudogene":21,"total":3038}}},"assemblyInfo":{"assemblyLevel":"Contig","assemblyMethod":"SPAdes v. 3.11.0","assemblyName":"ASM812461v1","assemblyStatus":"current","assemblyType":"haploid","bioprojectAccession":"PRJNA500323","bioprojectLineage":[{"bioprojects":[{"accession":"PRJNA500323","title":"Geothermobacter ehrlichii DSM 15274 genome sequencing"}]}],"biosample":{"accession":"SAMN12255868","attributes":[{"name":"strain","value":"SS015"},{"name":"collection_date","value":"missing"},{"name":"isol_growth_condt","value":"missing"},{"name":"ref_biomaterial","value":"missing"},{"name":"env_local_scale","value":"missing"},{"name":"env_medium","value":"missing"},{"name":"env_broad_scale","value":"missing"},{"name":"num_replicons","value":"missing"},{"name":"host","value":"not applicable"},{"name":"geo_loc_name","value":"Pacific Ocean: Axial Seamount"},{"name":"lat_lon","value":"46 N 130 W"},{"name":"isolation_source","value":"missing"},{"name":"type-material","value":"type strain of Geothermobacter ehrlichii"}],"bioprojects":[{"accession":"PRJNA500323"}],"description":{"comment":"Keywords: GSC:MIxS;MIGS:6.0","organism":{"organismName":"Geothermobacter ehrlichii","taxId":213224},"title":"Geothermobacter ehrlichii DSM 15274"},"lastUpdated":"2019-08-30T09:11:17.350","models":["MIGS.ba"],"owner":{"name":"DOE Joint Genome Institute"},"package":"MIGS.ba.6.0","publicationDate":"2019-07-11T00:00:00.000","sampleIds":[{"db":"SRA","value":"SRS5320766"},{"db":"DOE Joint Genome Institute","value":"Gp0290537"}],"status":{"status":"live","when":"2019-07-11T13:39:10.065"},"submissionDate":"2019-07-11T13:39:10.067"},"pairedAssembly":{"accession":"GCA_008124615.1","annotationName":"Annotation submitted by DOE Joint Genome Institute","status":"current"},"refseqCategory":"representative genome","releaseDate":"2019-08-29","sequencingTech":"Illumina HiSeq","submitter":"DOE Joint Genome Institute"},"assemblyStats":{"contigL50":6,"contigN50":228767,"gcCount":"2001605","gcPercent":62.0,"genomeCoverage":"463.0x","numberOfComponentSequences":33,"numberOfContigs":33,"totalSequenceLength":"3235950","totalUngappedLength":"3235950"},"averageNucleotideIdentity":{"bestAniMatch":{"ani":82.22,"assembly":"GCA_002093115.1","assemblyCoverage":17.3,"category":"type","organismName":"Geothermobacter hydrogeniphilus","typeAssemblyCoverage":15.01},"category":"type","comment":"Assembly is the type_strain, mismatch is within genus and expected","matchStatus":"below_threshold_mismatch","submittedOrganism":"Geothermobacter ehrlichii","submittedSpecies":"Geothermobacter ehrlichii","taxonomyCheckStatus":"OK"},"checkmInfo":{"checkmMarkerSet":"Desulfuromonadales","checkmMarkerSetRank":"order","checkmSpeciesTaxId":213224,"checkmVersion":"v1.2.2","completeness":94.07,"completenessPercentile":100.0,"contamination":1.28},"currentAccession":"GCF_008124615.1","organism":{"infraspecificNames":{"strain":"SS015"},"organismName":"Geothermobacter ehrlichii","taxId":213224},"pairedAccession":"GCA_008124615.1","sourceDatabase":"SOURCE_DATABASE_REFSEQ","typeMaterial":{"typeDisplayText":"assembly from type material","typeLabel":"TYPE_MATERIAL"},"wgsInfo":{"masterWgsUrl":"https://www.ncbi.nlm.nih.gov/nuccore/VNIB00000000.1","wgsContigsUrl":"https://www.ncbi.nlm.nih.gov/Traces/wgs/VNIB01","wgsProjectAccession":"VNIB01"}}
{"accession":"GCF_008124865.1","annotationInfo":{"method":"Best-placed reference protein set; GeneMarkS-2+","name":"NCBI Prokaryotic Genome Annotation Pipeline (PGAP)","pipeline":"NCBI Prokaryotic Genome Annotation Pipeline (PGAP)","provider":"NCBI RefSeq","releaseDate":"2023-05-05","softwareVersion":"6.5","stats":{"geneCounts":{"nonCoding":44,"proteinCoding":2535,"pseudogene":7,"total":2586}}},"assemblyInfo":{"assemblyLevel":"Contig","assemblyMethod":"SPAdes v. 3.9.0","assemblyName":"ASM812486v1","assemblyStatus":"current","assemblyType":"haploid","bioprojectAccession":"PRJNA262261","bioprojectLineage":[{"bioprojects":[{"accession":"PRJNA262261","title":"Fodinibius salinus DSM 21935"}]}],"biosample":{"accession":"SAMN05661001","attributes":[{"name":"strain","value":"DSM 21935"},{"name":"collection_date","value":"missing"},{"name":"isol_growth_condt","value":"missing"},{"name":"ref_biomaterial","value":"missing"},{"name":"env_local_scale","value":"missing"},{"name":"env_medium","value":"missing"},{"name":"env_broad_scale","value":"missing"},{"name":"num_replicons","value":"missing"},{"name":"host","value":"not applicable"},{"name":"geo_loc_name","value":"missing"},{"name":"lat_lon","value":"missing"},{"name":"isolation_source","value":"missing"},{"name":"type-material","value":"type strain of Fodinibius salinus"},{"name":"culture_collection","value":"DSM:21935"}],"bioprojects":[{"accession":"PRJNA262261"}],"description":{"comment":"Keywords: GSC:MIxS;MIGS:6.0","organism":{"organismName":"Fodinibius salinus","taxId":860790},"title":"Fodinibius salinus DSM 21935"},"lastUpdated":"2019-08-29T12:38:03.090","models":["MIGS.ba"],"owner":{"name":"DOE Joint Genome Institute"},"package":"MIGS.ba.6.0","publicationDate":"2019-08-29T12:38:03.090","sampleIds":[{"db":"SRA","value":"SRS5315064"},{"db":"DOE Joint Genome Institute","value":"Gp0103638"}],"status":{"status":"live","when":"2019-08-29T12:38:03.090"},"submissionDate":"2016-08-25T14:48:03.693"},"pairedAssembly":{"accession":"GCA_008124865.1","annotationName":"Annotation submitted by DOE Joint Genome Institute","status":"current"},"refseqCategory":"representative genome","releaseDate":"2019-08-29","sequencingTech":"Illumina HiSeq","submitter":"DOE Joint Genome Institute"},"assemblyStats":{"contigL50":2,"contigN50":954298,"gcCount":"1214985","gcPercent":42.5,"genomeCoverage":"307.0x","numberOfComponentSequences":9,"numberOfContigs":9,"totalSequenceLength":"2861751","totalUngappedLength":"2861751"},"averageNucleotideIdentity":{"bestAniMatch":{"ani":81.22,"assembly":"GCA_005869845.1","assemblyCoverage":5.05,"category":"type","organismName":"Fodinibius saliphilus","typeAssemblyCoverage":4.01},"category":"type","comment":"Assembly is the type_strain, no match is expected","matchStatus":"low_coverage","submittedOrganism":"Fodinibius salinus","submittedSpecies":"Fodinibius salinus","taxonomyCheckStatus":"OK"},"checkmInfo":{"checkmMarkerSet":"Bacteria","checkmMarkerSetRank":"domain","checkmSpeciesTaxId":860790,"checkmVersion":"v1.2.2","completeness":97.07,"completenessPercentile":100.0},"currentAccession":"GCF_008124865.1","organism":{"infraspecificNames":{"strain":"DSM 21935"},"organismName":"Fodinibius salinus","taxId":860790},"pairedAccession":"GCA_008124865.1","sourceDatabase":"SOURCE_DATABASE_REFSEQ","typeMaterial":{"typeDisplayText":"assembly from type material","typeLabel":"TYPE_MATERIAL"},"wgsInfo":{"masterWgsUrl":"https://www.ncbi.nlm.nih.gov/nuccore/VNHY00000000.1","wgsContigsUrl":"https://www.ncbi.nlm.nih.gov/Traces/wgs/VNHY01","wgsProjectAccession":"VNHY01"}}
{"accession":"GCF_008271655.1","annotationInfo":{"method":"Best-placed reference protein set; GeneMarkS-2+","name":"GCF_008271655.1-RS_2024_03_28","pipeline":"NCBI Prokaryotic Genome Annotation Pipeline (PGAP)","provider":"NCBI RefSeq","releaseDate":"2024-03-28","softwareVersion":"6.7","stats":{"geneCounts":{"nonCoding":56,"proteinCoding":3887,"pseudogene":39,"total":3982}}},"assemblyInfo":{"assemblyLevel":"Scaffold","assemblyMethod":"SPAdes v. 3.5.0","assemblyName":"ASM827165v1","assemblyStatus":"current","assemblyType":"haploid","bioprojectAccession":"PRJNA554578","bioprojectLineage":[{"bioprojects":[{"accession":"PRJNA554578","title":"Gemmobacter caeruleus strain:N8 Genome sequencing and assembly"}]}],"biosample":{"accession":"SAMN12273953","attributes":[{"name":"strain","value":"N8"},{"name":"isolation_source","value":"sediment"},{"name":"collection_date","value":"2018-11-29"},{"name":"geo_loc_name","value":"China: Lake Taihu"},{"name":"sample_type","value":"cell culture"},{"name":"type-material","value":"type strain of Gemmobacter caeruleus"}],"description":{"organism":{"organismName":"Gemmobacter caeruleus","taxId":2595004},"title":"Microbe sample from Gemmobacter caeruleus"},"lastUpdated":"2021-02-28T07:44:24.408","models":["Microbe, viral or environmental"],"owner":{"contacts":[{}],"name":"Henan University of Technology"},"package":"Microbe.1.0","publicationDate":"2019-07-15T00:00:00.000","sampleIds":[{"label":"Sample name","value":"Gemmobacter sp."}],"status":{"status":"live","when":"2019-07-15T14:00:06.896"},"submissionDate":"2019-07-15T08:26:05.273"},"pairedAssembly":{"accession":"GCA_008271655.1","status":"current"},"refseqCategory":"representative genome","releaseDate":"2019-09-04","sequencingTech":"Illumina HiSeq","submitter":"Henan University of Technology"},"assemblyStats":{"contigL50":3,"contigN50":564923,"gcCount":"2637574","gcPercent":66.0,"genomeCoverage":"200.0x","numberOfComponentSequences":55,"numberOfContigs":56,"numberOfScaffolds":55,"scaffoldL50":3,"scaffoldN50":564923,"totalSequenceLength":"3992662","totalUngappedLength":"3992575"},"averageNucleotideIdentity":{"bestAniMatch":{"ani":83.8,"assembly":"GCA_014652195.1","assemblyCoverage":49.47,"category":"type","organismName":"Gemmobacter nanjingensis","typeAssemblyCoverage":38.25},"category":"type","comment":"Assembly is the type_strain, mismatch is within genus and expected","matchStatus":"below_threshold_mismatch","submittedOrganism":"Gemmobacter caeruleus","submittedSpecies":"Gemmobacter caeruleus","taxonomyCheckStatus":"OK"},"checkmInfo":{"checkmMarkerSet":"Rhodobacteraceae","checkmMarkerSetRank":"family","checkmSpeciesTaxId":2595004,"checkmVersion":"v1.2.2","completeness":99.41,"completenessPercentile":100.0,"contamination":1.17},"currentAccession":"GCF_008271655.1","organism":{"infraspecificNames":{"strain":"N8"},"organismName":"Gemmobacter caeruleus","taxId":2595004},"pairedAccession":"GCA_008271655.1","sourceDatabase":"SOURCE_DATABASE_REFSEQ","typeMaterial":{"typeDisplayText":"assembly from type material","typeLabel":"TYPE_MATERIAL"},"wgsInfo":{"masterWgsUrl":"https://www.ncbi.nlm.nih.gov/nuccore/VKKX00000000.1","wgsContigsUrl":"https://www.ncbi.nlm.nih.gov/Traces/wgs/VKKX01","wgsProjectAccession":"VKKX01"}}
{"accession":"GCF_008329715.1","annotationInfo":{"method":"Best-placed reference protein set; GeneMarkS-2+","name":"NCBI Prokaryotic Genome Annotation Pipeline (PGAP)","pipeline":"NCBI Prokaryotic Genome Annotation Pipeline (PGAP)","provider":"NCBI RefSeq","releaseDate":"2023-10-08","softwareVersion":"6.6","stats":{"geneCounts":{"nonCoding":67,"proteinCoding":5784,"pseudogene":15,"total":5866}}},"assemblyInfo":{"assemblyLevel":"Contig","assemblyMethod":"Unicycler v. QUAST 4.0","assemblyName":"ASM832971v1","assemblyStatus":"current","assemblyType":"haploid","bioprojectAccession":"PRJNA562062","bioprojectLineage":[{"bioprojects":[{"accession":"PRJNA562062","title":"Gimesia chilikensis strain:JC646 Genome sequencing and assembly"}]}],"biosample":{"accession":"SAMN12633340","attributes":[{"name":"strain","value":"JC646"},{"name":"isolation_source","value":"sediment"},{"name":"collection_date","value":"2018-05-24"},{"name":"geo_loc_name","value":"India: Chilika Lagoon"},{"name":"sample_type","value":"Sediment"},{"name":"collected_by","value":"Dhanesh Kumar"},{"name":"identified_by","value":"Dhanesh Kumar"},{"name":"type-material","value":"type strain of Gimesia chilikensis"}],"description":{"organism":{"organismName":"Gimesia chilikensis","taxId":2605989},"title":"Microbe sample from Gimesia chilikensis"},"lastUpdated":"2021-02-28T07:56:41.004","models":["Microbe, viral or environmental"],"owner":{"contacts":[{}],"name":"University of Hyderabad"},"package":"Microbe.1.0","publicationDate":"2019-08-28T00:00:00.000","sampleIds":[{"label":"Sample name","value":"Gimesia sp. JC646"}],"status":{"status":"live","when":"2019-08-28T10:05:39.605"},"submissionDate":"2019-08-25T08:08:03.566"},"comments":"Bacteria and source DNA available from PROF. SASIKALA, CEN, IST, JNTU HYDERABAD\nThe annotation was added by the NCBI Prokaryotic Genome Annotation Pipeline (PGAP). Information about PGAP can be found here: https://www.ncbi.nlm.nih.gov/genome/annotation_prok/","pairedAssembly":{"accession":"GCA_008329715.1","annotationName":"NCBI Prokaryotic Genome Annotation Pipeline (PGAP)","status":"current"},"refseqCategory":"representative genome","releaseDate":"2019-09-08","sequencingTech":"Illumina HiSeqX10","submitter":"University of Hyderabad"},"assemblyStats":{"contigL50":6,"contigN50":484104,"gcCount":"4069360","gcPercent":53.0,"genomeCoverage":"100.0x","numberOfComponentSequences":45,"numberOfContigs":45,"totalSequenceLength":"7647772","totalUngappedLength":"7647772"},"averageNucleotideIdentity":{"bestAniMatch":{"ani":95.28,"assembly":"GCA_009720525.1","assemblyCoverage":85.98,"category":"type","organismName":"Gimesia benthica","typeAssemblyCoverage":81.92},"category":"type","comment":"Assembly is the type_strain, mismatch is within genus and expected","matchStatus":"below_threshold_mismatch","submittedOrganism":"Gimesia chilikensis","submittedSpecies":"Gimesia chilikensis","taxonomyCheckStatus":"OK"},"checkmInfo":{"checkmMarkerSet":"Planctomycetaceae","checkmMarkerSetRank":"family","checkmSpeciesTaxId":2605989,"checkmVersion":"v1.2.2","completeness":99.43,"completenessPercentile":100.0,"contamination":0.69},"currentAccession":"GCF_008329715.1","organism":{"infraspecificNames":{"strain":"JC646"},"organismName":"Gimesia chilikensis","taxId":2605989},"pairedAccession":"GCA_008329715.1","sourceDatabase":"SOURCE_DATABASE_REFSEQ","typeMaterial":{"typeDisplayText":"assembly from type material","typeLabel":"TYPE_MATERIAL"},"wgsInfo":{"masterWgsUrl":"https://www.ncbi.nlm.nih.gov/nuccore/VTSR00000000.1","wgsContigsUrl":"https://www.ncbi.nlm.nih.gov/Traces/wgs/VTSR01","wgsProjectAccession":"VTSR01"}}
{"accession":"GCF_008329985.2","annotationInfo":{"method":"Best-placed reference protein set; GeneMarkS-2+","name":"GCF_008329985.2-RS_2024_03_28","pipeline":"NCBI Prokaryotic Genome Annotation Pipeline (PGAP)","provider":"NCBI RefSeq","releaseDate":"2024-03-28","softwareVersion":"6.7","stats":{"geneCounts":{"nonCoding":83,"proteinCoding":4166,"pseudogene":23,"total":4272}}},"assemblyInfo":{"assemblyLevel":"Complete Genome","assemblyMethod":"Canu v. 1.5","assemblyName":"ASM832998v2","assemblyStatus":"current","assemblyType":"haploid","bioprojectAccession":"PRJNA529556","bioprojectLineage":[{"bioprojects":[{"accession":"PRJNA529556","title":"Halomonas binhaiensis strain:Y2R2 Genome sequencing"}]}],"biosample":{"accession":"SAMN11269531","attributes":[{"name":"strain","value":"Y2R2"},{"name":"isolation_source","value":"soil"},{"name":"collection_date","value":"2018-09-20"},{"name":"geo_loc_name","value":"China: Tianjin"},{"name":"sample_type","value":"bacterium"},{"name":"collected_by","value":"Haixia Yang"},{"name":"type-material","value":"type strain of Halomonas binhaiensis"}],"description":{"organism":{"organismName":"Halomonas binhaiensis","taxId":2562282},"title":"Microbe sample from Halomonas binhaiensis"},"lastUpdated":"2023-01-16T21:05:42.581","models":["Microbe, viral or environmental"],"owner":{"contacts":[{}],"name":"Tianjin Agricultural University"},"package":"Microbe.1.0","publicationDate":"2019-09-01T00:00:00.000","sampleIds":[{"label":"Sample name","value":"Halomonas sp. strain Y2R2"}],"status":{"status":"live","when":"2019-09-01T00:51:26.237"},"submissionDate":"2019-03-28T03:52:03.216"},"comments":"The annotation was added by the NCBI Prokaryotic Genome Annotation Pipeline (PGAP). Information about PGAP can be found here: https://www.ncbi.nlm.nih.gov/genome/annotation_prok/\nBacteria and source DNA available from Haidong Huang","pairedAssembly":{"accession":"GCA_008329985.2","annotationName":"NCBI Prokaryotic Genome Annotation Pipeline (PGAP)","status":"current"},"refseqCategory":"representative genome","releaseDate":"2021-02-04","sequencingTech":"Oxford Nanopore","submitter":"Tianjin Agricultural University"},"assemblyStats":{"contigL50":1,"contigN50":4895269,"gcCount":"2791366","gcPercent":57.0,"genomeCoverage":"800.0x","numberOfComponentSequences":1,"numberOfContigs":1,"numberOfScaffolds":1,"scaffoldL50":1,"scaffoldN50":4895269,"totalNumberOfChromosomes":1,"totalSequenceLength":"4895269","totalUngappedLength":"4895269"},"averageNucleotideIdentity":{"bestAniMatch":{"ani":84.31,"assembly":"GCA_900142755.1","assemblyCoverage":11.82,"category":"type","organismName":"Halomonas cupida","typeAssemblyCoverage":11.68},"category":"type","comment":"Assembly is the type_strain, mismatch is within genus and expected","matchStatus":"below_threshold_mismatch","submittedOrganism":"Halomonas binhaiensis","submittedSpecies":"Halomonas binhaiensis","taxonomyCheckStatus":"OK"},"checkmInfo":{"checkmMarkerSet":"Halomonas","checkmMarkerSetRank":"genus","checkmSpeciesTaxId":2562282,"checkmVersion":"v1.2.2","completeness":96.93,"completenessPercentile":100.0,"contamination":0.98},"currentAccession":"GCF_008329985.2","organism":{"infraspecificNames":{"strain":"Y2R2"},"organismName":"Halomonas binhaiensis","taxId":2562282},"pairedAccession":"GCA_008329985.2","sourceDatabase":"SOURCE_DATABASE_REFSEQ","typeMaterial":{"typeDisplayText":"assembly from type material","typeLabel":"TYPE_MATERIAL"}}
{"accession":"GCF_008365385.1","annotationInfo":{"method":"Best-placed reference protein set; GeneMarkS-2+","name":"NCBI Prokaryotic Genome Annotation Pipeline (PGAP)","pipeline":"NCBI Prokaryotic Genome Annotation Pipeline (PGAP)","provider":"NCBI RefSeq","releaseDate":"2023-05-05","softwareVersion":"6.5","stats":{"geneCounts":{"nonCoding":56,"proteinCoding":3705,"pseudogene":29,"total":3790}}},"assemblyInfo":{"assemblyLevel":"Contig","assemblyMethod":"SOAPdenovo v. 2.04","assemblyName":"ASM836538v1","assemblyStatus":"current","assemblyType":"haploid","bioprojectAccession":"PRJNA480936","bioprojectLineage":[{"bioprojects":[{"accession":"PRJNA480936","title":"Halopseudomonas laoshanensis strain:Y22 Genome sequencing and assembly"}]}],"biosample":{"accession":"SAMN09652584","attributes":[{"name":"strain","value":"Y22"},{"name":"isolation_source","value":"soil"},{"name":"collection_date","value":"2017-05-16"},{"name":"geo_loc_name","value":"China: Qingdao"},{"name":"sample_type","value":"single cell"},{"name":"type-material","value":"type strain of Pseudomonas laoshanensis"}],"bioprojects":[{"accession":"PRJNA480936"}],"description":{"organism":{"organismName":"Halopseudomonas laoshanensis","taxId":2268758},"title":"Microbe sample from Halopseudomonas laoshanensis"},"lastUpdated":"2023-04-11T21:06:18.799","models":["Microbe, viral or environmental"],"owner":{"contacts":[{}],"name":"Shandong Peanut Reaearch Institute"},"package":"Microbe.1.0","publicationDate":"2019-08-31T00:00:00.000","sampleIds":[{"label":"Sample name","value":"Pseudomonas"}],"status":{"status":"live","when":"2019-08-31T00:50:49.697"},"submissionDate":"2018-07-13T03:23:02.756"},"comments":"Annotation was added by the NCBI Prokaryotic Genome Annotation Pipeline (released 2013). Information about the Pipeline can be found here: https://www.ncbi.nlm.nih.gov/genome/annotation_prok/","pairedAssembly":{"accession":"GCA_008365385.1","annotationName":"NCBI Prokaryotic Genome Annotation Pipeline (PGAP)","status":"current"},"refseqCategory":"representative genome","releaseDate":"2019-09-10","sequencingTech":"Illumina HiSeq","submitter":"Shandong Peanut Reaearch Institute"},"assemblyStats":{"contigL50":2,"contigN50":930914,"gcCount":"2374958","gcPercent":58.0,"genomeCoverage":"136.0x","numberOfComponentSequences":16,"numberOfContigs":16,"totalSequenceLength":"4106373","totalUngappedLength":"4106373"},"averageNucleotideIdentity":{"bestAniMatch":{"ani":84.13,"assembly":"GCA_000410875.1","assemblyCoverage":59.01,"category":"type","organismName":"Halopseudomonas pelagia","typeAssemblyCoverage":52.2},"category":"type","comment":"Assembly is the type_strain, mismatch is within genus and expected","matchStatus":"below_threshold_mismatch","submittedOrganism":"Halopseudomonas laoshanensis","submittedSpecies":"Halopseudomonas laoshanensis","taxonomyCheckStatus":"OK"},"checkmInfo":{"checkmMarkerSet":"Pseudomonadaceae","checkmMarkerSetRank":"family","checkmSpeciesTaxId":2268758,"checkmVersion":"v1.2.2","completeness":92.95,"completenessPercentile":100.0,"contamination":2.0},"currentAccession":"GCF_008365385.1","organism":{"infraspecificNames":{"strain":"Y22"},"organismName":"Halopseudomonas laoshanensis","taxId":2268758},"pairedAccession":"GCA_008365385.1","sourceDatabase":"SOURCE_DATABASE_REFSEQ","typeMaterial":{"typeDisplayText":"assembly from type material","typeLabel":"TYPE_MATERIAL"},"wgsInfo":{"masterWgsUrl":"https://www.ncbi.nlm.nih.gov/nuccore/QOVF00000000.1","wgsContigsUrl":"https://www.ncbi.nlm.nih.gov/Traces/wgs/QOVF01","wgsProjectAccession":"QOVF01"}}
{"accession":"GCF_008369745.1","annotationInfo":{"method":"Best-placed reference protein set; GeneMarkS-2+","name":"GCF_008369745.1-RS_2024_03_28","pipeline":"NCBI Prokaryotic Genome Annotation Pipeline (PGAP)","provider":"NCBI RefSeq","releaseDate":"2024-03-28","softwareVersion":"6.7","stats":{"geneCounts":{"nonCoding":84,"proteinCoding":4534,"pseudogene":27,"total":4645}}},"assemblyInfo":{"assemblyLevel":"Complete Genome","assemblyMethod":"HGAP v. 4","assemblyName":"ASM836974v1","assemblyStatus":"current","assemblyType":"haploid","bioprojectAccession":"PRJNA563552","bioprojectLineage":[{"bioprojects":[{"accession":"PRJNA563552","title":"Flavobacterium nitrogenifigens strain:KACC 18538 Genome sequencing"}]}],"biosample":{"accession":"SAMN12676130","attributes":[{"name":"strain","value":"KACC 18538"},{"name":"isolation_source","value":"Rhizosphere of switchgrass"},{"name":"collection_date","value":"2019-08-03"},{"name":"geo_loc_name","value":"South Korea"},{"name":"sample_type","value":"cell culture"}],"description":{"organism":{"organismName":"Flavobacterium nitrogenifigens","taxId":1617283},"title":"Microbe sample from Flavobacterium nitrogenifigens"},"lastUpdated":"2019-09-04T12:39:20.219","models":["Microbe, viral or environmental"],"owner":{"contacts":[{}],"name":"Kyungpook National University"},"package":"Microbe.1.0","publicationDate":"2019-09-03T00:00:00.000","sampleIds":[{"label":"Sample name","value":"Flavobacterium nitrogenifigens KACC 18538"}],"status":{"status":"live","when":"2019-09-03T06:56:03.065"},"submissionDate":"2019-09-03T06:56:03.063"},"comments":"The annotation was added by the NCBI Prokaryotic Genome Annotation Pipeline (PGAP). Information about PGAP can be found here: https://www.ncbi.nlm.nih.gov/genome/annotation_prok/\nBacteria and source DNA available from Shin's Lab","pairedAssembly":{"accession":"GCA_008369745.1","status":"current"},"refseqCategory":"representative genome","releaseDate":"2019-09-11","sequencingTech":"PacBio RSII","submitter":"Kyungpook National University"},"assemblyStats":{"contigL50":1,"contigN50":5497186,"gcCount":"1881160","gcPercent":34.0,"genomeCoverage":"211.0x","numberOfComponentSequences":1,"numberOfContigs":1,"numberOfScaffolds":1,"scaffoldL50":1,"scaffoldN50":5497186,"totalNumberOfChromosomes":1,"totalSequenceLength":"5497186","totalUngappedLength":"5497186"},"averageNucleotideIdentity":{"bestAniMatch":{"ani":99.99,"assembly":"GCA_900182675.1","assemblyCoverage":98.76,"category":"type","organismName":"Flavobacterium nitrogenifigens","typeAssemblyCoverage":99.93},"category":"category_na","comment":"na","matchStatus":"species_match","submittedAniMatch":{"ani":99.99,"assembly":"GCA_900182675.1","assemblyCoverage":98.76,"category":"type","organismName":"Flavobacterium nitrogenifigens","typeAssemblyCoverage":99.93},"submittedOrganism":"Flavobacterium nitrogenifigens","submittedSpecies":"Flavobacterium nitrogenifigens","taxonomyCheckStatus":"OK"},"checkmInfo":{"checkmMarkerSet":"Flavobacterium","checkmMarkerSetRank":"genus","checkmSpeciesTaxId":1617283,"checkmVersion":"v1.2.2","completeness":98.75,"completenessPercentile":40.0,"contamination":0.79},"currentAccession":"GCF_008369745.1","organism":{"infraspecificNames":{"strain":"KACC 18538"},"organismName":"Flavobacterium nitrogenifigens","taxId":1617283},"pairedAccession":"GCA_008369745.1","sourceDatabase":"SOURCE_DATABASE_REFSEQ"}
{"accession":"GCF_008369785.1","annotationInfo":{"method":"Best-placed reference protein set; GeneMarkS-2+","name":"NCBI Prokaryotic Genome Annotation Pipeline (PGAP)","pipeline":"NCBI Prokaryotic Genome Annotation Pipeline (PGAP)","provider":"NCBI RefSeq","releaseDate":"2023-05-05","softwareVersion":"6.5","stats":{"geneCounts":{"nonCoding":53,"proteinCoding":1965,"pseudogene":8,"total":2026}}},"assemblyInfo":{"assemblyLevel":"Complete Genome","assemblyMethod":"Canu v. 1.8","assemblyName":"ASM836978v1","assemblyStatus":"current","assemblyType":"haploid","bioprojectAccession":"PRJNA563512","bioprojectLineage":[{"bioprojects":[{"accession":"PRJNA563512","title":"Francisella marina E95-16 genome sequencing"}]}],"biosample":{"accession":"SAMN12675351","attributes":[{"name":"strain","value":"E95-16"},{"name":"host","value":"Lutjanus guttatus (Rose snapper)"},{"name":"collection_date","value":"2016"},{"name":"geo_loc_name","value":"Costa Rica:Puntarenas"},{"name":"sample_type","value":"Single cell"},{"name":"type-material","value":"type strain of Francisella marina"}],"bioprojects":[{"accession":"PRJNA563512"}],"description":{"comment":"The type strain, Francisella marina E95-16 (NRRL B-65518), was isolated from a marine fish, spotted rose snapper (Lutjanus guttatus), in Puntarenas, Costa Rica.","organism":{"organismName":"Francisella marina","taxId":2249302},"title":"Francisella marina E95-16"},"lastUpdated":"2020-09-09T10:12:16.403","models":["Microbe, viral or environmental"],"owner":{"contacts":[{}],"name":"University of California-Davis"},"package":"Microbe.1.0","publicationDate":"2019-09-02T00:00:00.000","sampleIds":[{"label":"Sample name","value":"Francisella marina E95-16"},{"db":"SRA","value":"SRS7343627"}],"status":{"status":"live","when":"2019-09-02T23:59:03.627"},"submissionDate":"2019-09-02T23:59:03.627"},"comments":"Bacteria and source DNA available from Esteban Soto\nThe annotation was added by the NCBI Prokaryotic Genome Annotation Pipeline (PGAP). Information about PGAP can be found here: https://www.ncbi.nlm.nih.gov/genome/annotation_prok/","pairedAssembly":{"accession":"GCA_008369785.1","annotationName":"NCBI Prokaryotic Genome Annotation Pipeline (PGAP)","status":"current"},"refseqCategory":"representative genome","releaseDate":"2019-09-11","sequencingTech":"Illumina MiSeq; Oxford Nanopore GridION","submitter":"University of California-Davis"},"assemblyStats":{"contigL50":1,"contigN50":2058175,"gcCount":"678397","gcPercent":33.0,"genomeCoverage":"76.0x","numberOfComponentSequences":2,"numberOfContigs":2,"numberOfScaffolds":2,"scaffoldL50":1,"scaffoldN50":2058175,"totalNumberOfChromosomes":2,"totalSequenceLength":"2062281","totalUngappedLength":"2062281"},"averageNucleotideIdentity":{"bestAniMatch":{"ani":98.08,"assembly":"GCA_007923265.1","assemblyCoverage":90.47,"category":"suspected_type","organismName":"Francisella salimarina","typeAssemblyCoverage":94.08},"category":"suspected_type","comment":"assembly is type_material","matchStatus":"mismatch","submittedOrganism":"Francisella marina","submittedSpecies":"Francisella marina","taxonomyCheckStatus":"Inconclusive"},"checkmInfo":{"checkmMarkerSet":"Francisella","checkmMarkerSetRank":"genus","checkmSpeciesTaxId":2249302,"checkmVersion":"v1.2.2","completeness":99.29,"completenessPercentile":100.0,"contamination":0.64},"currentAccession":"GCF_008369785.1","organism":{"infraspecificNames":{"strain":"E95-16"},"organismName":"Francisella marina","taxId":2249302},"pairedAccession":"GCA_008369785.1","sourceDatabase":"SOURCE_DATABASE_REFSEQ","typeMaterial":{"typeDisplayText":"assembly from type material","typeLabel":"TYPE_MATERIAL"}}
{"accession":"GCF_008605885.1","annotationInfo":{"method":"Best-placed reference protein set; GeneMarkS-2+","name":"NCBI Prokaryotic Genome Annotation Pipeline (PGAP)","pipeline":"NCBI Prokaryotic Genome Annotation Pipeline (PGAP)","provider":"NCBI RefSeq","releaseDate":"2024-01-29","softwareVersion":"6.6","stats":{"geneCounts":{"nonCoding":76,"proteinCoding":1954,"pseudogene":46,"total":2076}}},"assemblyInfo":{"assemblyLevel":"Scaffold","assemblyMethod":"SPAdes v. 3.1.16","assemblyName":"ASM860588v1","assemblyStatus":"current","assemblyType":"haploid","bioprojectAccession":"PRJNA565348","bioprojectLineage":[{"bioprojects":[{"accession":"PRJNA565348","title":"Haemophilus seminalis strain:SZY H2 Genome sequencing and assembly"}]}],"biosample":{"accession":"SAMN12740661","attributes":[{"name":"strain","value":"SZY H2"},{"name":"host","value":"Homo sapiens"},{"name":"isolation_source","value":"semen"},{"name":"collection_date","value":"2019-02-20"},{"name":"geo_loc_name","value":"China:Guangzhou"},{"name":"sample_type","value":"cell culture"}],"bioprojects":[{"accession":"PRJNA565348"}],"description":{"organism":{"organismName":"Haemophilus seminalis","taxId":2582921},"title":"Microbe sample from Haemophilus sp."},"lastUpdated":"2021-03-23T21:04:07.142","models":["Microbe, viral or environmental"],"owner":{"contacts":[{}],"name":"Tradictional Chinese medicine Univeisity of Guangzhou"},"package":"Microbe.1.0","publicationDate":"2019-09-13T00:00:00.000","sampleIds":[{"label":"Sample name","value":"SZY H2"}],"status":{"status":"live","when":"2019-09-13T16:40:05.761"},"submissionDate":"2019-09-13T05:30:05.193"},"comments":"The annotation was added by the NCBI Prokaryotic Genome Annotation Pipeline (PGAP). Information about PGAP can be found here: https://www.ncbi.nlm.nih.gov/genome/annotation_prok/","pairedAssembly":{"accession":"GCA_008605885.1","annotationName":"NCBI Prokaryotic Genome Annotation Pipeline (PGAP)","status":"current"},"refseqCategory":"representative genome","releaseDate":"2019-09-20","sequencingTech":"Illumina MiSeq","submitter":"Tradictional Chinese medicine Univeisity of Guangzhou"},"assemblyStats":{"contigL50":4,"contigN50":269794,"gcCount":"785424","gcPercent":38.0,"genomeCoverage":"100.0x","numberOfComponentSequences":21,"numberOfContigs":22,"numberOfScaffolds":21,"scaffoldL50":4,"scaffoldN50":283182,"totalSequenceLength":"2059120","totalUngappedLength":"2059110"},"averageNucleotideIdentity":{"bestAniMatch":{"ani":99.99,"assembly":"GCA_006384255.1","assemblyCoverage":99.94,"category":"type","organismName":"Haemophilus seminalis","typeAssemblyCoverage":99.8},"category":"category_na","comment":"na","matchStatus":"species_match","submittedAniMatch":{"ani":99.99,"assembly":"GCA_006384255.1","assemblyCoverage":99.94,"category":"type","organismName":"Haemophilus seminalis","typeAssemblyCoverage":99.8},"submittedOrganism":"Haemophilus seminalis","submittedSpecies":"Haemophilus seminalis","taxonomyCheckStatus":"OK"},"checkmInfo":{"checkmMarkerSet":"Haemophilus","checkmMarkerSetRank":"genus","checkmSpeciesTaxId":2582921,"checkmVersion":"v1.2.2","completeness":99.39,"completenessPercentile":100.0,"contamination":0.19},"currentAccession":"GCF_008605885.1","organism":{"infraspecificNames":{"strain":"SZY H2"},"organismName":"Haemophilus seminalis","taxId":2582921},"pairedAccession":"GCA_008605885.1","sourceDatabase":"SOURCE_DATABASE_REFSEQ","wgsInfo":{"masterWgsUrl":"https://www.ncbi.nlm.nih.gov/nuccore/VXDF00000000.1","wgsContigsUrl":"https://www.ncbi.nlm.nih.gov/Traces/wgs/VXDF01","wgsProjectAccession":"VXDF01"}}
{"accession":"GCF_008710285.1","annotationInfo":{"method":"Best-placed reference protein set; GeneMarkS-2+","name":"NCBI Prokaryotic Genome Annotation Pipeline (PGAP)","pipeline":"NCBI Prokaryotic Genome Annotation Pipeline (PGAP)","provider":"NCBI RefSeq","releaseDate":"2023-10-22","softwareVersion":"6.6","stats":{"geneCounts":{"nonCoding":48,"proteinCoding":4567,"pseudogene":8,"total":4623}}},"assemblyInfo":{"assemblyLevel":"Contig","assemblyMethod":"ABySS v. 2.0","assemblyName":"ASM871028v1","assemblyStatus":"current","assemblyType":"haploid","bioprojectAccession":"PRJNA560742","bioprojectLineage":[{"bioprojects":[{"accession":"PRJNA560742","title":"Ginsengibacter hankyongi strain:BR5-29 Genome sequencing and assembly"}]}],"biosample":{"accession":"SAMN12598837","attributes":[{"name":"strain","value":"BR5-29"},{"name":"isolation_source","value":"ginseng field"},{"name":"collection_date","value":"2008-09"},{"name":"geo_loc_name","value":"China: Baekdu Mountain"},{"name":"sample_type","value":"whole organism"},{"name":"type-material","value":"type strain of Ginsengibacter hankyongi"}],"description":{"comment":"Draft genome sequence of Ginsengibacter sp. BR5-29","organism":{"organismName":"Ginsengibacter hankyongi","taxId":2607284},"title":"Ginsengibacter sp. BR5-29 isolated from ginseng field at Baekdu Mountain"},"lastUpdated":"2021-01-27T21:05:08.084","models":["Microbe, viral or environmental"],"owner":{"contacts":[{}],"name":"Hankyong National University"},"package":"Microbe.1.0","publicationDate":"2019-09-03T00:00:00.000","sampleIds":[{"label":"Sample name","value":"Ginsengibacter sp. BR5-29 isolated from ginseng field at Baekdu Mountain"},{"db":"SRA","value":"SRS6653920"}],"status":{"status":"live","when":"2019-09-03T08:03:33.219"},"submissionDate":"2019-08-19T03:06:03.613"},"comments":"The annotation was added by the NCBI Prokaryotic Genome Annotation Pipeline (PGAP). Information about PGAP can be found here: https://www.ncbi.nlm.nih.gov/genome/annotation_prok/","pairedAssembly":{"accession":"GCA_008710285.1","annotationName":"NCBI Prokaryotic Genome Annotation Pipeline (PGAP)","status":"current"},"refseqCategory":"representative genome","releaseDate":"2019-09-26","sequencingTech":"Illumina HiSeq","submitter":"Hankyong National University"},"assemblyStats":{"contigL50":2,"contigN50":655202,"gcCount":"2072018","gcPercent":37.5,"genomeCoverage":"30.0x","numberOfComponentSequences":33,"numberOfContigs":33,"totalSequenceLength":"5505520","totalUngappedLength":"5505520"},"averageNucleotideIdentity":{"bestAniMatch":{"ani":85.85,"assembly":"GCA_007971225.1","assemblyCoverage":0.27,"category":"type","organismName":"Panacibacter ginsenosidivorans","typeAssemblyCoverage":0.26},"category":"type","comment":"Assembly is the type_strain, no match is expected","matchStatus":"low_coverage","submittedOrganism":"Ginsengibacter hankyongi","submittedSpecies":"Ginsengibacter hankyongi","taxonomyCheckStatus":"OK"},"checkmInfo":{"checkmMarkerSet":"Chitinophagaceae","checkmMarkerSetRank":"family","checkmSpeciesTaxId":2607284,"checkmVersion":"v1.2.2","completeness":97.9,"completenessPercentile":100.0,"contamination":2.25},"currentAccession":"GCF_008710285.1","organism":{"infraspecificNames":{"strain":"BR5-29"},"organismName":"Ginsengibacter hankyongi","taxId":2607284},"pairedAccession":"GCA_008710285.1","sourceDatabase":"SOURCE_DATABASE_REFSEQ","typeMaterial":{"typeDisplayText":"assembly from type material","typeLabel":"TYPE_MATERIAL"},"wgsInfo":{"masterWgsUrl":"https://www.ncbi.nlm.nih.gov/nuccore/VYQF00000000.1","wgsContigsUrl":"https://www.ncbi.nlm.nih.gov/Traces/wgs/VYQF01","wgsProjectAccession":"VYQF01"}}
{"accession":"GCF_008806775.1","annotationInfo":{"method":"Best-placed reference protein set; GeneMarkS-2+","name":"NCBI Prokaryotic Genome Annotation Pipeline (PGAP)","pipeline":"NCBI Prokaryotic Genome Annotation Pipeline (PGAP)","provider":"NCBI RefSeq","releaseDate":"2023-10-22","softwareVersion":"6.6","stats":{"geneCounts":{"nonCoding":43,"proteinCoding":2807,"pseudogene":20,"total":2870}}},"assemblyInfo":{"assemblyLevel":"Contig","assemblyMethod":"SPAdes v. 3.11","assemblyName":"ASM880677v1","assemblyStatus":"current","assemblyType":"haploid","bioprojectAccession":"PRJNA574007","bioprojectLineage":[{"bioprojects":[{"accession":"PRJNA574007","title":"Flavobacterium luteum strain:NBRC 112527 Genome sequencing and assembly"}]}],"biosample":{"accession":"SAMN12838234","attributes":[{"name":"strain","value":"NBRC 112527"},{"name":"isolation_source","value":"glacier ice"},{"name":"collection_date","value":"missing"},{"name":"geo_loc_name","value":"missing"},{"name":"sample_type","value":"culture"},{"name":"type-material","value":"type strain of Flavobacterium luteum"}],"description":{"organism":{"organismName":"Flavobacterium luteum","taxId":2026654},"title":"Microbe sample from Flavobacterium luteum"},"lastUpdated":"2019-09-27T15:46:15.242","models":["Microbe, viral or environmental"],"owner":{"contacts":[{}],"name":"Institute of Microbiology, Chinese Academy of Sciences"},"package":"Microbe.1.0","publicationDate":"2019-09-25T00:00:00.000","sampleIds":[{"label":"Sample name","value":"Flavobacterium luteum NBRC 112527"}],"status":{"status":"live","when":"2019-09-25T03:53:04.190"},"submissionDate":"2019-09-25T03:53:04.190"},"comments":"Bacteria and source DNA available from NBRC:112527\nThe annotation was added by the NCBI Prokaryotic Genome Annotation Pipeline (PGAP). Information about PGAP can be found here: https://www.ncbi.nlm.nih.gov/genome/annotation_prok/","pairedAssembly":{"accession":"GCA_008806775.1","annotationName":"NCBI Prokaryotic Genome Annotation Pipeline (PGAP)","status":"current"},"refseqCategory":"representative genome","releaseDate":"2019-10-02","sequencingTech":"Illumina HiSeq","submitter":"Institute of Microbiology, Chinese Academy of Sciences"},"assemblyStats":{"contigL50":3,"contigN50":425016,"gcCount":"1109543","gcPercent":32.5,"genomeCoverage":"250.0x","numberOfComponentSequences":41,"numberOfContigs":41,"totalSequenceLength":"3413843","totalUngappedLength":"3413843"},"averageNucleotideIdentity":{"bestAniMatch":{"ani":82.22,"assembly":"GCA_003097635.1","assemblyCoverage":13.9,"category":"type","organismName":"Flavobacterium psychrotolerans","typeAssemblyCoverage":14.64},"category":"type","comment":"Assembly is the type_strain, mismatch is within genus and expected","matchStatus":"below_threshold_mismatch","submittedOrganism":"Flavobacterium luteum","submittedSpecies":"Flavobacterium luteum","taxonomyCheckStatus":"OK"},"checkmInfo":{"checkmMarkerSet":"Flavobacterium","checkmMarkerSetRank":"genus","checkmSpeciesTaxId":2026654,"checkmVersion":"v1.2.2","completeness":97.55,"completenessPercentile":100.0,"contamination":0.94},"currentAccession":"GCF_008806775.1","organism":{"infraspecificNames":{"strain":"NBRC 112527"},"organismName":"Flavobacterium luteum","taxId":2026654},"pairedAccession":"GCA_008806775.1","sourceDatabase":"SOURCE_DATABASE_REFSEQ","typeMaterial":{"typeDisplayText":"assembly from type material","typeLabel":"TYPE_MATERIAL"},"wgsInfo":{"masterWgsUrl":"https://www.ncbi.nlm.nih.gov/nuccore/WAEM00000000.1","wgsContigsUrl":"https://www.ncbi.nlm.nih.gov/Traces/wgs/WAEM01","wgsProjectAccession":"WAEM01"}}
{"accession":"GCF_008831155.1","annotationInfo":{"method":"Best-placed reference protein set; GeneMarkS-2+","name":"NCBI Prokaryotic Genome Annotation Pipeline (PGAP)","pipeline":"NCBI Prokaryotic Genome Annotation Pipeline (PGAP)","provider":"NCBI RefSeq","releaseDate":"2023-11-14","softwareVersion":"6.6","stats":{"geneCounts":{"nonCoding":61,"proteinCoding":2853,"pseudogene":43,"total":2957}}},"assemblyInfo":{"assemblyLevel":"Contig","assemblyMethod":"SOAPdenovo v. 2.04","assemblyName":"ASM883115v1","assemblyStatus":"current","assemblyType":"haploid","bioprojectAccession":"PRJNA488702","bioprojectLineage":[{"bioprojects":[{"accession":"PRJNA488702","title":"new species of Sinirhodobacter isolated from plant Assembly"}]}],"biosample":{"accession":"SAMN12810918","attributes":[{"name":"strain","value":"KCTC 13959"},{"name":"host","value":"missing"},{"name":"isolation_source","value":"soil"},{"name":"collection_date","value":"2012"},{"name":"geo_loc_name","value":"South Korea"},{"name":"sample_type","value":"cell cuture"},{"name":"type-material","value":"type strain of Gulosibacter chungangensis"}],"description":{"organism":{"organismName":"Gulosibacter chungangensis","taxId":979746},"title":"Microbe sample from Gulosibacter chungangensis"},"lastUpdated":"2020-05-19T11:32:15.138","models":["Microbe, viral or environmental"],"owner":{"contacts":[{}],"name":"Research Institute of Forest Ecology Environment and Protection"},"package":"Microbe.1.0","publicationDate":"2019-09-21T00:00:00.000","sampleIds":[{"label":"Sample name","value":"KCTC13959"}],"status":{"status":"live","when":"2019-09-21T11:20:03.618"},"submissionDate":"2019-09-21T11:20:03.616"},"comments":"The annotation was added by the NCBI Prokaryotic Genome Annotation Pipeline (PGAP). Information about PGAP can be found here: https://www.ncbi.nlm.nih.gov/genome/annotation_prok/","pairedAssembly":{"accession":"GCA_008831155.1","annotationName":"NCBI Prokaryotic Genome Annotation Pipeline (PGAP)","status":"current"},"refseqCategory":"representative genome","releaseDate":"2019-10-06","sequencingTech":"Illumina HiSeq","submitter":"Research Institute of Forest Ecology Environment and Protection"},"assemblyStats":{"contigL50":4,"contigN50":316558,"gcCount":"2006444","gcPercent":62.0,"genomeCoverage":"150.0x","numberOfComponentSequences":21,"numberOfContigs":21,"totalSequenceLength":"3238579","totalUngappedLength":"3238579"},"averageNucleotideIdentity":{"bestAniMatch":{"ani":83.19,"assembly":"GCA_003010915.2","assemblyCoverage":24.12,"category":"type","organismName":"Gulosibacter molinativorax","typeAssemblyCoverage":22.3},"category":"type","comment":"Assembly is the type_strain, mismatch is within genus and expected","matchStatus":"below_threshold_mismatch","submittedOrganism":"Gulosibacter chungangensis","submittedSpecies":"Gulosibacter chungangensis","taxonomyCheckStatus":"OK"},"checkmInfo":{"checkmMarkerSet":"Microbacteriaceae","checkmMarkerSetRank":"family","checkmSpeciesTaxId":979746,"checkmVersion":"v1.2.2","completeness":98.98,"completenessPercentile":100.0,"contamination":1.84},"currentAccession":"GCF_008831155.1","organism":{"infraspecificNames":{"strain":"KCTC 13959"},"organismName":"Gulosibacter chungangensis","taxId":979746},"pairedAccession":"GCA_008831155.1","sourceDatabase":"SOURCE_DATABASE_REFSEQ","typeMaterial":{"typeDisplayText":"assembly from type material","typeLabel":"TYPE_MATERIAL"},"wgsInfo":{"masterWgsUrl":"https://www.ncbi.nlm.nih.gov/nuccore/WBKB00000000.1","wgsContigsUrl":"https://www.ncbi.nlm.nih.gov/Traces/wgs/WBKB01","wgsProjectAccession":"WBKB01"}}
{"accession":"GCF_008973825.1","annotationInfo":{"method":"Best-placed reference protein set; GeneMarkS-2+","name":"NCBI Prokaryotic Genome Annotation Pipeline (PGAP)","pipeline":"NCBI Prokaryotic Genome Annotation Pipeline (PGAP)","provider":"NCBI RefSeq","releaseDate":"2023-11-17","softwareVersion":"6.6","stats":{"geneCounts":{"nonCoding":52,"proteinCoding":3998,"pseudogene":52,"total":4102}}},"assemblyInfo":{"assemblyLevel":"Contig","assemblyMethod":"Velvet v. 1.2.10","assemblyName":"ASM897382v1","assemblyStatus":"current","assemblyType":"haploid","bioprojectAccession":"PRJNA575575","bioprojectLineage":[{"bioprojects":[{"accession":"PRJNA575575","title":"Gemmobacter serpentinus sp. nov. strain HB-1"}]}],"biosample":{"accession":"SAMN12904822","attributes":[{"name":"strain","value":"HB-1"},{"name":"collection_date","value":"2019-04-01"},{"name":"isolation_source","value":"round baled alfalfa hay"},{"name":"depth","value":"surface"},{"name":"elev","value":"400"},{"name":"env_broad_scale","value":"phyllosphere"},{"name":"env_local_scale","value":"surface"},{"name":"env_medium","value":"round baled alfalfa hay"},{"name":"geo_loc_name","value":"USA: Manhattan, Kansas"},{"name":"isol_growth_condt","value":"R2A medium at 30C"},{"name":"lat_lon","value":"39.236750 N 96.637111 W"},{"name":"num_replicons","value":"1"},{"name":"ref_biomaterial","value":"Gemmobacter serpentinus sp. nov., isolated from conserved forages"},{"name":"type-material","value":"type strain of Gemmobacter serpentinus"}],"bioprojects":[{"accession":"PRJNA575575"}],"description":{"comment":"Keywords: GSC:MIxS;MIGS:6.0","organism":{"organismName":"Gemmobacter serpentinus","taxId":2652247},"title":"MIGS Cultured Bacterial/Archaeal sample from Gemmobacter serpentinus"},"lastUpdated":"2021-03-31T21:04:00.437","models":["MIGS.ba","MIGS/MIMS/MIMARKS.soil"],"owner":{"contacts":[{}],"name":"Kansas State University"},"package":"MIGS.ba.soil.6.0","publicationDate":"2019-10-03T00:00:00.000","sampleIds":[{"label":"Sample name","value":"Gemmobacter serpentinus sp. nov. strain HB-1"}],"status":{"status":"live","when":"2019-10-03T16:55:04.030"},"submissionDate":"2019-10-02T20:28:05.293"},"pairedAssembly":{"accession":"GCA_008973825.1","status":"current"},"refseqCategory":"representative genome","releaseDate":"2019-10-11","sequencingTech":"Illumina NovaSeq","submitter":"Kansas State University"},"assemblyStats":{"contigL50":8,"contigN50":189663,"gcCount":"2714398","gcPercent":63.5,"genomeCoverage":"1361.0x","numberOfComponentSequences":63,"numberOfContigs":63,"totalSequenceLength":"4262748","totalUngappedLength":"4262748"},"averageNucleotideIdentity":{"bestAniMatch":{"ani":83.33,"assembly":"GCA_008271655.1","assemblyCoverage":41.44,"category":"type","organismName":"Gemmobacter caeruleus","typeAssemblyCoverage":44.24},"category":"type","comment":"Assembly is the type_strain, mismatch is within genus and expected","matchStatus":"below_threshold_mismatch","submittedOrganism":"Gemmobacter serpentinus","submittedSpecies":"Gemmobacter serpentinus","taxonomyCheckStatus":"OK"},"checkmInfo":{"checkmMarkerSet":"Rhodobacteraceae","checkmMarkerSetRank":"family","checkmSpeciesTaxId":2652247,"checkmVersion":"v1.2.2","completeness":99.34,"completenessPercentile":100.0,"contamination":0.59},"currentAccession":"GCF_008973825.1","organism":{"infraspecificNames":{"strain":"HB-1"},"organismName":"Gemmobacter serpentinus","taxId":2652247},"pairedAccession":"GCA_008973825.1","sourceDatabase":"SOURCE_DATABASE_REFSEQ","typeMaterial":{"typeDisplayText":"assembly from type material","typeLabel":"TYPE_MATERIAL"},"wgsInfo":{"masterWgsUrl":"https://www.ncbi.nlm.nih.gov/nuccore/WCHR00000000.1","wgsContigsUrl":"https://www.ncbi.nlm.nih.gov/Traces/wgs/WCHR01","wgsProjectAccession":"WCHR01"}}
{"accession":"GCF_009193135.1","annotationInfo":{"method":"Best-placed reference protein set; GeneMarkS-2+","name":"NCBI Prokaryotic Genome Annotation Pipeline (PGAP)","pipeline":"NCBI Prokaryotic Genome Annotation Pipeline (PGAP)","provider":"NCBI RefSeq","releaseDate":"2023-11-22","softwareVersion":"6.6","stats":{"geneCounts":{"nonCoding":52,"proteinCoding":3104,"pseudogene":12,"total":3168}}},"assemblyInfo":{"assemblyLevel":"Contig","assemblyMethod":"SOAP denovo v. 2.04","assemblyName":"ASM919313v1","assemblyStatus":"current","assemblyType":"haploid","bioprojectAccession":"PRJNA564222","bioprojectLineage":[{"bioprojects":[{"accession":"PRJNA564222","title":"Georgenia satyanarayanai strain:NBRC 107612 Genome sequencing and assembly"}]}],"biosample":{"accession":"SAMN12706141","attributes":[{"name":"strain","value":"NBRC 107612"},{"name":"host","value":"missing"},{"name":"isolation_source","value":"soda lake"},{"name":"collection_date","value":"2012"},{"name":"geo_loc_name","value":"India: Maharashtra"},{"name":"sample_type","value":"pure cultures of bacteria"},{"name":"type-material","value":"type strain of Georgenia satyanarayanai"}],"bioprojects":[{"accession":"PRJNA564222"}],"description":{"organism":{"organismName":"Georgenia satyanarayanai","taxId":860221},"title":"Microbe sample from Georgenia satyanarayanai"},"lastUpdated":"2019-10-21T11:06:44.979","models":["Microbe, viral or environmental"],"owner":{"contacts":[{}],"name":"Chinese Center for Disease Control and Prevention"},"package":"Microbe.1.0","publicationDate":"2019-09-06T00:00:00.000","sampleIds":[{"label":"Sample name","value":"Georgenia satyanarayanai"}],"status":{"status":"live","when":"2019-09-06T07:06:12.521"},"submissionDate":"2019-09-06T07:06:12.520"},"pairedAssembly":{"accession":"GCA_009193135.1","status":"current"},"refseqCategory":"representative genome","releaseDate":"2019-10-21","sequencingTech":"Illumina HiSeq PE150","submitter":"Chinese Center for Disease Control and Prevention"},"assemblyStats":{"contigL50":5,"contigN50":199535,"gcCount":"2518271","gcPercent":73.0,"genomeCoverage":"294.0x","numberOfComponentSequences":23,"numberOfContigs":23,"totalSequenceLength":"3440128","totalUngappedLength":"3440128"},"averageNucleotideIdentity":{"bestAniMatch":{"ani":90.9,"assembly":"GCA_014837105.1","assemblyCoverage":82.9,"category":"type","organismName":"Oceanitalea stevensii","typeAssemblyCoverage":80.76},"category":"type","comment":"Assembly is type_strain, failed to match other type_strains on its species","matchStatus":"below_threshold_mismatch","submittedAniMatch":{"ani":90.87,"assembly":"GCA_003208675.1","assemblyCoverage":83.58,"category":"syntype","organismName":"Georgenia satyanarayanai","typeAssemblyCoverage":73.59},"submittedOrganism":"Georgenia satyanarayanai","submittedSpecies":"Georgenia satyanarayanai","taxonomyCheckStatus":"Inconclusive"},"checkmInfo":{"checkmMarkerSet":"Actinobacteria","checkmMarkerSetRank":"phylum","checkmSpeciesTaxId":860221,"checkmVersion":"v1.2.2","completeness":100.0,"completenessPercentile":100.0},"currentAccession":"GCF_009193135.1","organism":{"infraspecificNames":{"strain":"NBRC 107612"},"organismName":"Georgenia satyanarayanai","taxId":860221},"pairedAccession":"GCA_009193135.1","sourceDatabase":"SOURCE_DATABASE_REFSEQ","typeMaterial":{"typeDisplayText":"assembly from type material","typeLabel":"TYPE_MATERIAL"},"wgsInfo":{"masterWgsUrl":"https://www.ncbi.nlm.nih.gov/nuccore/VUKC00000000.1","wgsContigsUrl":"https://www.ncbi.nlm.nih.gov/Traces/wgs/VUKC01","wgsProjectAccession":"VUKC01"}}
{"accession":"GCF_009193155.1","annotationInfo":{"method":"Best-placed reference protein set; GeneMarkS-2+","name":"NCBI Prokaryotic Genome Annotation Pipeline (PGAP)","pipeline":"NCBI Prokaryotic Genome Annotation Pipeline (PGAP)","provider":"NCBI RefSeq","releaseDate":"2023-11-22","softwareVersion":"6.6","stats":{"geneCounts":{"nonCoding":53,"proteinCoding":3789,"pseudogene":37,"total":3879}}},"assemblyInfo":{"assemblyLevel":"Contig","assemblyMethod":"SOAP denovo v. 2.04","assemblyName":"ASM919315v1","assemblyStatus":"current","assemblyType":"haploid","bioprojectAccession":"PRJNA564234","bioprojectLineage":[{"bioprojects":[{"accession":"PRJNA564234","title":"Georgenia subflava strain:CGMCC 1.12782 Genome sequencing and assembly"}]}],"biosample":{"accession":"SAMN12706418","attributes":[{"name":"strain","value":"CGMCC 1.12782"},{"name":"host","value":"missing"},{"name":"isolation_source","value":"soda lake"},{"name":"collection_date","value":"2015"},{"name":"geo_loc_name","value":"China"},{"name":"sample_type","value":"pure cultures of bacteria"},{"name":"type-material","value":"type strain of Georgenia subflava"}],"bioprojects":[{"accession":"PRJNA564234"}],"description":{"organism":{"organismName":"Georgenia subflava","taxId":1622177},"title":"Microbe sample from Georgenia subflava"},"lastUpdated":"2019-10-21T11:06:45.010","models":["Microbe, viral or environmental"],"owner":{"contacts":[{}],"name":"Chinese Center for Disease Control and Prevention"},"package":"Microbe.1.0","publicationDate":"2019-09-06T00:00:00.000","sampleIds":[{"label":"Sample name","value":"Georgenia subflava"}],"status":{"status":"live","when":"2019-09-06T07:53:06.690"},"submissionDate":"2019-09-06T07:53:06.690"},"pairedAssembly":{"accession":"GCA_009193155.1","status":"current"},"refseqCategory":"representative genome","releaseDate":"2019-10-21","sequencingTech":"Illumina HiSeq PE150","submitter":"Chinese Center for Disease Control and Prevention"},"assemblyStats":{"contigL50":2,"contigN50":784090,"gcCount":"3121658","gcPercent":72.0,"genomeCoverage":"232.0x","numberOfComponentSequences":11,"numberOfContigs":11,"totalSequenceLength":"4322787","totalUngappedLength":"4322787"},"averageNucleotideIdentity":{"bestAniMatch":{"ani":99.99,"assembly":"GCA_009362315.1","assemblyCoverage":98.89,"category":"type","organismName":"Georgenia subflava","typeAssemblyCoverage":99.59},"category":"type","comment":"na","matchStatus":"species_match","submittedAniMatch":{"ani":99.99,"assembly":"GCA_009362315.1","assemblyCoverage":98.89,"category":"type","organismName":"Georgenia subflava","typeAssemblyCoverage":99.59},"submittedOrganism":"Georgenia subflava","submittedSpecies":"Georgenia subflava","taxonomyCheckStatus":"OK"},"checkmInfo":{"checkmMarkerSet":"Actinobacteria","checkmMarkerSetRank":"phylum","checkmSpeciesTaxId":1622177,"checkmVersion":"v1.2.2","completeness":99.72,"completenessPercentile":100.0},"currentAccession":"GCF_009193155.1","organism":{"infraspecificNames":{"strain":"CGMCC 1.12782"},"organismName":"Georgenia subflava","taxId":1622177},"pairedAccession":"GCA_009193155.1","sourceDatabase":"SOURCE_DATABASE_REFSEQ","typeMaterial":{"typeDisplayText":"assembly from type material","typeLabel":"TYPE_MATERIAL"},"wgsInfo":{"masterWgsUrl":"https://www.ncbi.nlm.nih.gov/nuccore/VUKD00000000.1","wgsContigsUrl":"https://www.ncbi.nlm.nih.gov/Traces/wgs/VUKD01","wgsProjectAccession":"VUKD01"}}
{"accession":"GCF_009193175.1","annotationInfo":{"method":"Best-placed reference protein set; GeneMarkS-2+","name":"NCBI Prokaryotic Genome Annotation Pipeline (PGAP)","pipeline":"NCBI Prokaryotic Genome Annotation Pipeline (PGAP)","provider":"NCBI RefSeq","releaseDate":"2023-11-22","softwareVersion":"6.6","stats":{"geneCounts":{"nonCoding":59,"proteinCoding":3961,"pseudogene":47,"total":4067}}},"assemblyInfo":{"assemblyLevel":"Contig","assemblyMethod":"SOAP denovo v. 2.04","assemblyName":"ASM919317v1","assemblyStatus":"current","assemblyType":"haploid","bioprojectAccession":"PRJNA564236","bioprojectLineage":[{"bioprojects":[{"accession":"PRJNA564236","title":"Georgenia ruanii strain:JCM 15130 Genome sequencing and assembly"}]}],"biosample":{"accession":"SAMN12706462","attributes":[{"name":"strain","value":"JCM 15130"},{"name":"host","value":"missing"},{"name":"isolation_source","value":"forest soil"},{"name":"collection_date","value":"2007"},{"name":"geo_loc_name","value":"China: Lijiang, Yunnan Province"},{"name":"sample_type","value":"pure cultures of bacteria"},{"name":"type-material","value":"type strain of Georgenia ruanii"}],"bioprojects":[{"accession":"PRJNA564236"}],"description":{"organism":{"organismName":"Georgenia ruanii","taxId":348442},"title":"Microbe sample from Georgenia ruanii"},"lastUpdated":"2019-10-21T11:06:45.037","models":["Microbe, viral or environmental"],"owner":{"contacts":[{}],"name":"Chinese Center for Disease Control and Prevention"},"package":"Microbe.1.0","publicationDate":"2019-09-06T00:00:00.000","sampleIds":[{"label":"Sample name","value":"Georgenia ruanii"}],"status":{"status":"live","when":"2019-09-06T08:05:11.659"},"submissionDate":"2019-09-06T08:05:11.656"},"pairedAssembly":{"accession":"GCA_009193175.1","status":"current"},"refseqCategory":"representative genome","releaseDate":"2019-10-21","sequencingTech":"Illumina HiSeq PE150","submitter":"Chinese Center for Disease Control and Prevention"},"assemblyStats":{"contigL50":8,"contigN50":174704,"gcCount":"3268241","gcPercent":74.0,"genomeCoverage":"226.0x","numberOfComponentSequences":36,"numberOfContigs":36,"totalSequenceLength":"4424698","totalUngappedLength":"4424698"},"averageNucleotideIdentity":{"bestAniMatch":{"ani":91.76,"assembly":"GCA_009299305.1","assemblyCoverage":73.61,"category":"type","organismName":"Georgenia thermotolerans","typeAssemblyCoverage":71.65},"category":"type","comment":"Assembly is the type_strain, mismatch is within genus and expected","matchStatus":"below_threshold_mismatch","submittedOrganism":"Georgenia ruanii","submittedSpecies":"Georgenia ruanii","taxonomyCheckStatus":"OK"},"checkmInfo":{"checkmMarkerSet":"Actinobacteria","checkmMarkerSetRank":"phylum","checkmSpeciesTaxId":348442,"checkmVersion":"v1.2.2","completeness":98.04,"completenessPercentile":100.0},"currentAccession":"GCF_009193175.1","organism":{"infraspecificNames":{"strain":"JCM 15130"},"organismName":"Georgenia ruanii","taxId":348442},"pairedAccession":"GCA_009193175.1","sourceDatabase":"SOURCE_DATABASE_REFSEQ","typeMaterial":{"typeDisplayText":"assembly from type material","typeLabel":"TYPE_MATERIAL"},"wgsInfo":{"masterWgsUrl":"https://www.ncbi.nlm.nih.gov/nuccore/VUKE00000000.1","wgsContigsUrl":"https://www.ncbi.nlm.nih.gov/Traces/wgs/VUKE01","wgsProjectAccession":"VUKE01"}}
{"accession":"GCF_009193185.1","annotationInfo":{"method":"Best-placed reference protein set; GeneMarkS-2+","name":"NCBI Prokaryotic Genome Annotation Pipeline (PGAP)","pipeline":"NCBI Prokaryotic Genome Annotation Pipeline (PGAP)","provider":"NCBI RefSeq","releaseDate":"2023-11-22","softwareVersion":"6.6","stats":{"geneCounts":{"nonCoding":61,"proteinCoding":4219,"pseudogene":62,"total":4342}}},"assemblyInfo":{"assemblyLevel":"Contig","assemblyMethod":"SOAP denovo v. 2.04","assemblyName":"ASM919318v1","assemblyStatus":"current","assemblyType":"haploid","bioprojectAccession":"PRJNA564242","bioprojectLineage":[{"bioprojects":[{"accession":"PRJNA564242","title":"Georgenia thermotolerans strain:NBRC 104148 Genome sequencing and assembly"}]}],"biosample":{"accession":"SAMN12706487","attributes":[{"name":"strain","value":"NBRC 104148"},{"name":"host","value":"missing"},{"name":"isolation_source","value":"forest soil"},{"name":"collection_date","value":"2009"},{"name":"geo_loc_name","value":"Japan: Iriomote Island"},{"name":"sample_type","value":"pure cultures of bacteria"},{"name":"type-material","value":"type strain of Georgenia thermotolerans"}],"bioprojects":[{"accession":"PRJNA564242"}],"description":{"organism":{"organismName":"Georgenia thermotolerans","taxId":527326},"title":"Microbe sample from Georgenia thermotolerans"},"lastUpdated":"2019-10-21T11:06:45.063","models":["Microbe, viral or environmental"],"owner":{"contacts":[{}],"name":"Chinese Center for Disease Control and Prevention"},"package":"Microbe.1.0","publicationDate":"2019-09-06T00:00:00.000","sampleIds":[{"label":"Sample name","value":"Georgenia thermotolerans"}],"status":{"status":"live","when":"2019-09-06T08:11:06.114"},"submissionDate":"2019-09-06T08:11:06.113"},"pairedAssembly":{"accession":"GCA_009193185.1","status":"current"},"refseqCategory":"representative genome","releaseDate":"2019-10-21","sequencingTech":"Illumina HiSeq PE150","submitter":"Chinese Center for Disease Control and Prevention"},"assemblyStats":{"contigL50":19,"contigN50":89094,"gcCount":"3421073","gcPercent":74.0,"genomeCoverage":"215.0x","numberOfComponentSequences":116,"numberOfContigs":116,"totalSequenceLength":"4638305","totalUngappedLength":"4638305"},"averageNucleotideIdentity":{"bestAniMatch":{"ani":99.98,"assembly":"GCA_009299305.1","assemblyCoverage":97.76,"category":"type","organismName":"Georgenia thermotolerans","typeAssemblyCoverage":99.76},"category":"type","comment":"na","matchStatus":"species_match","submittedAniMatch":{"ani":99.98,"assembly":"GCA_009299305.1","assemblyCoverage":97.76,"category":"type","organismName":"Georgenia thermotolerans","typeAssemblyCoverage":99.76},"submittedOrganism":"Georgenia thermotolerans","submittedSpecies":"Georgenia thermotolerans","taxonomyCheckStatus":"OK"},"checkmInfo":{"checkmMarkerSet":"Actinobacteria","checkmMarkerSetRank":"phylum","checkmSpeciesTaxId":527326,"checkmVersion":"v1.2.2","completeness":99.72,"completenessPercentile":100.0},"currentAccession":"GCF_009193185.1","organism":{"infraspecificNames":{"strain":"NBRC 104148"},"organismName":"Georgenia thermotolerans","taxId":527326},"pairedAccession":"GCA_009193185.1","sourceDatabase":"SOURCE_DATABASE_REFSEQ","typeMaterial":{"typeDisplayText":"assembly from type material","typeLabel":"TYPE_MATERIAL"},"wgsInfo":{"masterWgsUrl":"https://www.ncbi.nlm.nih.gov/nuccore/VUKF00000000.1","wgsContigsUrl":"https://www.ncbi.nlm.nih.gov/Traces/wgs/VUKF01","wgsProjectAccession":"VUKF01"}}
{"accession":"GCF_009208585.1","annotationInfo":{"method":"Best-placed reference protein set; GeneMarkS-2+","name":"NCBI Prokaryotic Genome Annotation Pipeline (PGAP)","pipeline":"NCBI Prokaryotic Genome Annotation Pipeline (PGAP)","provider":"NCBI RefSeq","releaseDate":"2023-05-06","softwareVersion":"6.5","stats":{"geneCounts":{"nonCoding":62,"proteinCoding":2890,"pseudogene":7,"total":2959}}},"assemblyInfo":{"assemblyLevel":"Scaffold","assemblyMethod":"SPAdes v. 3.13.0","assemblyName":"ASM920858v1","assemblyStatus":"current","assemblyType":"haploid","bioprojectAccession":"PRJNA510297","bioprojectLineage":[{"bioprojects":[{"accession":"PRJNA510297","title":"Isolating bacteria from inland waters in Austria Genome sequencing and assembly"}]}],"biosample":{"accession":"SAMN10623050","attributes":[{"name":"strain","value":"33A1-SZDP"},{"name":"isolation_source","value":"freshater creek"},{"name":"collection_date","value":"2017-11-22"},{"name":"geo_loc_name","value":"Austria: Puch, feeder creek to Salzach"},{"name":"sample_type","value":"isolate"},{"name":"altitude","value":"465 m"},{"name":"culture_collection","value":"JCM:32978"},{"name":"lat_lon","value":"47.71 N 13.09 E"},{"name":"type-material","value":"type strain of Fluviispira multicolorata"}],"bioprojects":[{"accession":"PRJNA510297"}],"description":{"organism":{"organismName":"Fluviispira multicolorata","taxId":2654512},"title":"Microbe sample from Silvanigrellaceae 33A1-SZDP"},"lastUpdated":"2020-01-15T21:03:08.963","models":["Microbe, viral or environmental"],"owner":{"contacts":[{}],"name":"University of Innsbruck"},"package":"Microbe.1.0","publicationDate":"2019-01-31T00:00:00.000","sampleIds":[{"label":"Sample name","value":"Silvanigrellaceae 33A1-SZDP"}],"status":{"status":"live","when":"2019-01-31T00:50:25.143"},"submissionDate":"2018-12-21T03:16:07.470"},"comments":"Bacteria and source DNA available from DSMZ\nThe annotation was added by the NCBI Prokaryotic Genome Annotation Pipeline (PGAP). Information about PGAP can be found here: https://www.ncbi.nlm.nih.gov/genome/annotation_prok/","pairedAssembly":{"accession":"GCA_009208585.1","annotationName":"NCBI Prokaryotic Genome Annotation Pipeline (PGAP)","status":"current"},"refseqCategory":"representative genome","releaseDate":"2019-10-21","sequencingTech":"Illumina MiSeq","submitter":"University of Innsbruck"},"assemblyStats":{"contigL50":3,"contigN50":525839,"gcCount":"1091929","gcPercent":32.0,"genomeCoverage":"95.0x","numberOfComponentSequences":26,"numberOfContigs":33,"numberOfScaffolds":26,"scaffoldL50":3,"scaffoldN50":581127,"totalSequenceLength":"3389696","totalUngappedLength":"3389015"},"averageNucleotideIdentity":{"bestAniMatch":{"ani":80.39,"assembly":"GCA_014281055.1","assemblyCoverage":43.95,"category":"type","organismName":"Fluviispira vulneris","typeAssemblyCoverage":41.32},"category":"type","comment":"Assembly is the type_strain, mismatch is within genus and expected","matchStatus":"below_threshold_mismatch","submittedOrganism":"Fluviispira multicolorata","submittedSpecies":"Fluviispira multicolorata","taxonomyCheckStatus":"OK"},"checkmInfo":{"checkmMarkerSet":"Bacteria","checkmMarkerSetRank":"domain","checkmSpeciesTaxId":2654512,"checkmVersion":"v1.2.2","completeness":91.07,"completenessPercentile":100.0},"currentAccession":"GCF_009208585.1","organism":{"infraspecificNames":{"strain":"33A1-SZDP"},"organismName":"Fluviispira multicolorata","taxId":2654512},"pairedAccession":"GCA_009208585.1","sourceDatabase":"SOURCE_DATABASE_REFSEQ","typeMaterial":{"typeDisplayText":"assembly from type material","typeLabel":"TYPE_MATERIAL"},"wgsInfo":{"masterWgsUrl":"https://www.ncbi.nlm.nih.gov/nuccore/WFLN00000000.1","wgsContigsUrl":"https://www.ncbi.nlm.nih.gov/Traces/wgs/WFLN01","wgsProjectAccession":"WFLN01"}}
{"accession":"GCF_009388985.1","annotationInfo":{"method":"Best-placed reference protein set; GeneMarkS-2+","name":"GCF_009388985.1-RS_2024_03_28","pipeline":"NCBI Prokaryotic Genome Annotation Pipeline (PGAP)","provider":"NCBI RefSeq","releaseDate":"2024-03-28","softwareVersion":"6.7","stats":{"geneCounts":{"nonCoding":52,"proteinCoding":3863,"pseudogene":7,"total":3922}}},"assemblyInfo":{"assemblyLevel":"Complete Genome","assemblyMethod":"HGAP v. v2.3.0","assemblyName":"ASM938898v1","assemblyStatus":"current","assemblyType":"haploid","bioprojectAccession":"PRJNA522358","bioprojectLineage":[{"bioprojects":[{"accession":"PRJNA522358","title":"Genome sequences of the newly cultivated members of family Halieaceae (OM60/NOR5 clade)"}]}],"biosample":{"accession":"SAMN10929370","attributes":[{"name":"strain","value":"IMCC14385"},{"name":"collection_date","value":"2010-08-31"},{"name":"depth","value":"10 m"},{"name":"env_broad_scale","value":"mairne coastal biomes"},{"name":"env_local_scale","value":"surface layer"},{"name":"env_medium","value":"seawater"},{"name":"geo_loc_name","value":"South Korea"},{"name":"isol_growth_condt","value":"cultivation in Marine Agar 2216 at 20 degC"},{"name":"lat_lon","value":"38.23 N 128.69 E"},{"name":"num_replicons","value":"1"},{"name":"ref_biomaterial","value":"https://link.springer.com/article/10.1007%2Fs00248-015-0695-3"},{"name":"culture_collection","value":"IMCC:14385"},{"name":"type-material","value":"type strain of Halioglobus maricola"}],"bioprojects":[{"accession":"PRJNA522358"}],"description":{"comment":"Keywords: GSC:MIxS;MIGS:6.0","organism":{"organismName":"Halioglobus maricola","taxId":2601894},"title":"MIGS Cultured Bacterial/Archaeal sample from Halioglobus maricola"},"lastUpdated":"2021-02-28T06:57:05.256","models":["MIGS.ba","MIGS/MIMS/MIMARKS.water"],"owner":{"contacts":[{}],"name":"INHA UNIVERSITY"},"package":"MIGS.ba.water.6.0","publicationDate":"2019-10-31T00:00:00.000","sampleIds":[{"label":"Sample name","value":"strain IMCC14385"}],"status":{"status":"live","when":"2019-10-31T06:38:11.563"},"submissionDate":"2019-02-14T07:31:04.920"},"comments":"The annotation was added by the NCBI Prokaryotic Genome Annotation Pipeline (PGAP). Information about PGAP can be found here: https://www.ncbi.nlm.nih.gov/genome/annotation_prok/","pairedAssembly":{"accession":"GCA_009388985.1","annotationName":"NCBI Prokaryotic Genome Annotation Pipeline (PGAP)","status":"current"},"refseqCategory":"representative genome","releaseDate":"2019-10-29","sequencingTech":"PacBio RSII","submitter":"INHA UNIVERSITY"},"assemblyStats":{"contigL50":1,"contigN50":4306437,"gcCount":"2443550","gcPercent":56.5,"genomeCoverage":"138.2x","numberOfComponentSequences":1,"numberOfContigs":1,"numberOfScaffolds":1,"scaffoldL50":1,"scaffoldN50":4306437,"totalNumberOfChromosomes":1,"totalSequenceLength":"4306437","totalUngappedLength":"4306437"},"averageNucleotideIdentity":{"bestAniMatch":{"ani":80.38,"assembly":"GCA_001983995.1","assemblyCoverage":21.36,"category":"type","organismName":"Halioglobus japonicus","typeAssemblyCoverage":22.35},"category":"type","comment":"Assembly is the type_strain, mismatch is within genus and expected","matchStatus":"below_threshold_mismatch","submittedOrganism":"Halioglobus maricola","submittedSpecies":"Halioglobus maricola","taxonomyCheckStatus":"OK"},"checkmInfo":{"checkmMarkerSet":"Gammaproteobacteria","checkmMarkerSetRank":"class","checkmSpeciesTaxId":2601894,"checkmVersion":"v1.2.2","completeness":99.44,"completenessPercentile":100.0,"contamination":1.12},"currentAccession":"GCF_009388985.1","organism":{"infraspecificNames":{"strain":"IMCC14385"},"organismName":"Halioglobus maricola","taxId":2601894},"pairedAccession":"GCA_009388985.1","sourceDatabase":"SOURCE_DATABASE_REFSEQ","typeMaterial":{"typeDisplayText":"assembly from type material","typeLabel":"TYPE_MATERIAL"}}
{"accession":"GCF_009451885.1","annotationInfo":{"method":"Best-placed reference protein set; GeneMarkS-2+","name":"NCBI Prokaryotic Genome Annotation Pipeline (PGAP)","pipeline":"NCBI Prokaryotic Genome Annotation Pipeline (PGAP)","provider":"NCBI RefSeq","releaseDate":"2023-12-23","softwareVersion":"6.6","stats":{"geneCounts":{"nonCoding":60,"proteinCoding":5139,"pseudogene":43,"total":5242}}},"assemblyInfo":{"assemblyLevel":"Scaffold","assemblyMethod":"SOAPdenovo v. 2.04 - JUL-2018","assemblyName":"ASM945188v1","assemblyStatus":"current","assemblyType":"haploid","bioprojectAccession":"PRJNA578228","bioprojectLineage":[{"bioprojects":[{"accession":"PRJNA578228","title":"actinomycetes sequencing"}]}],"biosample":{"accession":"SAMN13053275","attributes":[{"name":"strain","value":"NEAU-7082"},{"name":"isolation_source","value":"soil"},{"name":"collection_date","value":"2017-12-07"},{"name":"geo_loc_name","value":"China: Hebei"},{"name":"sample_type","value":"whole organism"},{"name":"type-material","value":"type material of Glycomyces albidus"}],"bioprojects":[{"accession":"PRJNA578228"}],"description":{"organism":{"organismName":"Glycomyces albidus","taxId":2656774},"title":"Microbe sample from Glycomyces albidus"},"lastUpdated":"2020-07-06T21:03:28.173","models":["Microbe, viral or environmental"],"owner":{"contacts":[{}],"name":"School of life science"},"package":"Microbe.1.0","publicationDate":"2019-10-21T00:00:00.000","sampleIds":[{"label":"Sample name","value":"actinomycete NEAU-7082"}],"status":{"status":"live","when":"2019-10-21T13:25:05.248"},"submissionDate":"2019-10-17T23:28:04.043"},"comments":"The annotation was added by the NCBI Prokaryotic Genome Annotation Pipeline (PGAP). Information about PGAP can be found here: https://www.ncbi.nlm.nih.gov/genome/annotation_prok/","pairedAssembly":{"accession":"GCA_009451885.1","annotationName":"NCBI Prokaryotic Genome Annotation Pipeline (PGAP)","status":"current"},"refseqCategory":"representative genome","releaseDate":"2019-10-31","sequencingTech":"Illumina HiSeq","submitter":"School of life science"},"assemblyStats":{"contigL50":14,"contigN50":127234,"gcCount":"4109183","gcPercent":71.5,"genomeCoverage":"100.0x","numberOfComponentSequences":88,"numberOfContigs":95,"numberOfScaffolds":88,"scaffoldL50":14,"scaffoldN50":135980,"totalSequenceLength":"5763264","totalUngappedLength":"5763194"},"averageNucleotideIdentity":{"bestAniMatch":{"ani":88.89,"assembly":"GCA_003933745.1","assemblyCoverage":68.09,"category":"type","organismName":"Glycomyces terrestris","typeAssemblyCoverage":74.89},"category":"type","comment":"Assembly is the type_strain, mismatch is within genus and expected","matchStatus":"below_threshold_mismatch","submittedOrganism":"Glycomyces albidus","submittedSpecies":"Glycomyces albidus","taxonomyCheckStatus":"OK"},"checkmInfo":{"checkmMarkerSet":"Glycomyces","checkmMarkerSetRank":"genus","checkmSpeciesTaxId":2656774,"checkmVersion":"v1.2.2","completeness":90.44,"completenessPercentile":100.0,"contamination":9.15},"currentAccession":"GCF_009451885.1","organism":{"infraspecificNames":{"strain":"NEAU-7082"},"organismName":"Glycomyces albidus","taxId":2656774},"pairedAccession":"GCA_009451885.1","sourceDatabase":"SOURCE_DATABASE_REFSEQ","typeMaterial":{"typeDisplayText":"assembly from type material","typeLabel":"TYPE_MATERIAL"},"wgsInfo":{"masterWgsUrl":"https://www.ncbi.nlm.nih.gov/nuccore/WIAO00000000.1","wgsContigsUrl":"https://www.ncbi.nlm.nih.gov/Traces/wgs/WIAO01","wgsProjectAccession":"WIAO01"}}
{"accession":"GCF_009496975.1","annotationInfo":{"method":"Best-placed reference protein set; GeneMarkS-2+","name":"GCF_009496975.1-RS_2024_03_28","pipeline":"NCBI Prokaryotic Genome Annotation Pipeline (PGAP)","provider":"NCBI RefSeq","releaseDate":"2024-03-28","softwareVersion":"6.7","stats":{"geneCounts":{"nonCoding":87,"proteinCoding":1260,"pseudogene":61,"total":1408}}},"assemblyInfo":{"assemblyLevel":"Complete Genome","assemblyMethod":"PacBio SMRT Analysis v. v2.3","assemblyName":"ASM949697v1","assemblyStatus":"current","assemblyType":"haploid","bioprojectAccession":"PRJNA579432","bioprojectLineage":[{"bioprojects":[{"accession":"PRJNA579432","title":"Fructilactobacillus sanfranciscensis Genome sequencing and assembly"}]}],"biosample":{"accession":"SAMN13111568","attributes":[{"name":"strain","value":"LS451"},{"name":"isolation_source","value":"San Francisco sourdough"},{"name":"collection_date","value":"1990-08-22"},{"name":"geo_loc_name","value":"missing"},{"name":"sample_type","value":"Whole organism"}],"bioprojects":[{"accession":"PRJNA579432"}],"description":{"organism":{"organismName":"Fructilactobacillus sanfranciscensis","taxId":1625},"title":"Microbe sample from Lactobacillus sanfranciscensis"},"lastUpdated":"2021-01-14T21:04:46.938","models":["Microbe, viral or environmental"],"owner":{"contacts":[{}],"name":"Korea University"},"package":"Microbe.1.0","publicationDate":"2019-10-25T00:00:00.000","sampleIds":[{"label":"Sample name","value":"LS451"}],"status":{"status":"live","when":"2019-10-25T01:09:04.502"},"submissionDate":"2019-10-25T01:09:04.500"},"comments":"The annotation was added by the NCBI Prokaryotic Genome Annotation Pipeline (PGAP). Information about PGAP can be found here: https://www.ncbi.nlm.nih.gov/genome/annotation_prok/","pairedAssembly":{"accession":"GCA_009496975.1","annotationName":"NCBI Prokaryotic Genome Annotation Pipeline (PGAP)","status":"current"},"refseqCategory":"representative genome","releaseDate":"2019-11-03","sequencingTech":"PacBio","submitter":"Korea University"},"assemblyStats":{"contigL50":1,"contigN50":1310991,"gcCount":"460854","gcPercent":35.0,"genomeCoverage":"474.3x","numberOfComponentSequences":1,"numberOfContigs":1,"numberOfScaffolds":1,"scaffoldL50":1,"scaffoldN50":1310991,"totalNumberOfChromosomes":1,"totalSequenceLength":"1310991","totalUngappedLength":"1310991"},"averageNucleotideIdentity":{"bestAniMatch":{"ani":99.99,"assembly":"GCA_002907365.1","assemblyCoverage":96.41,"category":"type","organismName":"Fructilactobacillus sanfranciscensis","typeAssemblyCoverage":97.56},"category":"category_na","comment":"na","matchStatus":"species_match","submittedAniMatch":{"ani":99.99,"assembly":"GCA_002907365.1","assemblyCoverage":96.41,"category":"type","organismName":"Fructilactobacillus sanfranciscensis DSM 20451","typeAssemblyCoverage":97.56},"submittedOrganism":"Fructilactobacillus sanfranciscensis","submittedSpecies":"Fructilactobacillus sanfranciscensis","taxonomyCheckStatus":"OK"},"checkmInfo":{"checkmMarkerSet":"Lactobacillaceae","checkmMarkerSetRank":"family","checkmSpeciesTaxId":1625,"checkmVersion":"v1.2.2","completeness":97.67,"completenessPercentile":5.714286,"contamination":0.68},"currentAccession":"GCF_009496975.1","organism":{"infraspecificNames":{"strain":"LS451"},"organismName":"Fructilactobacillus sanfranciscensis","taxId":1625},"pairedAccession":"GCA_009496975.1","sourceDatabase":"SOURCE_DATABASE_REFSEQ"}
{"accession":"GCF_009497155.1","annotationInfo":{"method":"Best-placed reference protein set; GeneMarkS-2+","name":"NCBI Prokaryotic Genome Annotation Pipeline (PGAP)","pipeline":"NCBI Prokaryotic Genome Annotation Pipeline (PGAP)","provider":"NCBI RefSeq","releaseDate":"2023-12-23","softwareVersion":"6.6","stats":{"geneCounts":{"nonCoding":53,"proteinCoding":3802,"pseudogene":42,"total":3897}}},"assemblyInfo":{"assemblyLevel":"Scaffold","assemblyMethod":"CLC NGS Cell v. 10","assemblyName":"ASM949715v1","assemblyStatus":"current","assemblyType":"haploid","bioprojectAccession":"PRJNA579269","bioprojectLineage":[{"bioprojects":[{"accession":"PRJNA579269","title":"Glaciimonas soli strain:GS1 Genome sequencing and assembly"}]}],"biosample":{"accession":"SAMN13107491","attributes":[{"name":"strain","value":"GS1"},{"name":"isolation_source","value":"soil"},{"name":"collection_date","value":"2016-08-26"},{"name":"geo_loc_name","value":"Taiwan"},{"name":"sample_type","value":"cell culture"},{"name":"Glaciimonas soli","value":"sp. nov."},{"name":"culture_collection","value":"BCRC:81091"},{"name":"type-material","value":"type strain of Glaciimonas soli"}],"description":{"organism":{"organismName":"Glaciimonas soli","taxId":2590999},"title":"Microbe sample from Glaciimonas soli"},"lastUpdated":"2020-12-02T21:05:05.055","models":["Microbe, viral or environmental"],"owner":{"contacts":[{}],"name":"Food Industry Research and Development Institute"},"package":"Microbe.1.0","publicationDate":"2019-10-24T00:00:00.000","sampleIds":[{"label":"Sample name","value":"the forest soil of a high elevation mountain in Taiwan"}],"status":{"status":"live","when":"2019-10-24T14:05:20.599"},"submissionDate":"2019-10-24T06:05:03.630"},"comments":"The annotation was added by the NCBI Prokaryotic Genome Annotation Pipeline (PGAP). Information about PGAP can be found here: https://www.ncbi.nlm.nih.gov/genome/annotation_prok/\nBacteria and source DNA available from BCRC 81091","pairedAssembly":{"accession":"GCA_009497155.1","annotationName":"NCBI Prokaryotic Genome Annotation Pipeline (PGAP)","status":"current"},"refseqCategory":"representative genome","releaseDate":"2019-11-03","sequencingTech":"Illumina MiniSeq","submitter":"Food Industry Research and Development Institute"},"assemblyStats":{"contigL50":3,"contigN50":502988,"gcCount":"2096691","gcPercent":49.0,"genomeCoverage":"265.0x","numberOfComponentSequences":30,"numberOfContigs":33,"numberOfScaffolds":30,"scaffoldL50":3,"scaffoldN50":502988,"totalSequenceLength":"4266306","totalUngappedLength":"4266082"},"averageNucleotideIdentity":{"bestAniMatch":{"ani":83.91,"assembly":"GCA_018304965.1","assemblyCoverage":4.76,"category":"type","organismName":"Collimonas antrihumi","typeAssemblyCoverage":4.3},"category":"type","comment":"Assembly is the type_strain, no match is expected","matchStatus":"low_coverage","submittedOrganism":"Glaciimonas soli","submittedSpecies":"Glaciimonas soli","taxonomyCheckStatus":"OK"},"checkmInfo":{"checkmMarkerSet":"Oxalobacteraceae","checkmMarkerSetRank":"family","checkmSpeciesTaxId":2590999,"checkmVersion":"v1.2.2","completeness":98.93,"completenessPercentile":100.0,"contamination":0.82},"currentAccession":"GCF_009497155.1","organism":{"infraspecificNames":{"strain":"GS1"},"organismName":"Glaciimonas soli","taxId":2590999},"pairedAccession":"GCA_009497155.1","sourceDatabase":"SOURCE_DATABASE_REFSEQ","typeMaterial":{"typeDisplayText":"assembly from type material","typeLabel":"TYPE_MATERIAL"},"wgsInfo":{"masterWgsUrl":"https://www.ncbi.nlm.nih.gov/nuccore/WINI00000000.1","wgsContigsUrl":"https://www.ncbi.nlm.nih.gov/Traces/wgs/WINI01","wgsProjectAccession":"WINI01"}}
{"accession":"GCF_009498735.1","annotationInfo":{"method":"Best-placed reference protein set; GeneMarkS-2+","name":"NCBI Prokaryotic Genome Annotation Pipeline (PGAP)","pipeline":"NCBI Prokaryotic Genome Annotation Pipeline (PGAP)","provider":"NCBI RefSeq","releaseDate":"2024-01-05","softwareVersion":"6.6","stats":{"geneCounts":{"nonCoding":46,"proteinCoding":4435,"pseudogene":132,"total":4613}}},"assemblyInfo":{"assemblyLevel":"Scaffold","assemblyMethod":"A5-MiSeq v. 20160825; SPAdes v. 3.12.0; SOAPdenovo v. 2.04","assemblyName":"ASM949873v1","assemblyStatus":"current","assemblyType":"haploid","bioprojectAccession":"PRJNA575958","bioprojectLineage":[{"bioprojects":[{"accession":"PRJNA575958","title":"Gracilibacillus oryzae strain:TD8 Genome sequencing and assembly"}]}],"biosample":{"accession":"SAMN12917601","attributes":[{"name":"strain","value":"TD8"},{"name":"isolation_source","value":"seed"},{"name":"host","value":"Oryza sativa"},{"name":"collection_date","value":"2011-09"},{"name":"geo_loc_name","value":"China: Hunan"},{"name":"sample_type","value":"cell culture"},{"name":"type-material","value":"type strain of Gracilibacillus oryzae"}],"description":{"organism":{"organismName":"Gracilibacillus oryzae","taxId":1672701},"title":"Microbe sample from Gracilibacillus oryzae"},"lastUpdated":"2021-10-31T21:04:45.782","models":["Microbe, viral or environmental"],"owner":{"contacts":[{}],"name":"Chinese Academy of Agricultural Sciences (CAAS)"},"package":"Microbe.1.0","publicationDate":"2019-10-05T00:00:00.000","sampleIds":[{"label":"Sample name","value":"TD8"}],"status":{"status":"live","when":"2019-10-05T08:00:07.324"},"submissionDate":"2019-10-05T08:00:07.323"},"comments":"The annotation was added by the NCBI Prokaryotic Genome Annotation Pipeline (PGAP). Information about PGAP can be found here: https://www.ncbi.nlm.nih.gov/genome/annotation_prok/\nBacteria and source DNA available from ACCC","pairedAssembly":{"accession":"GCA_009498735.1","annotationName":"NCBI Prokaryotic Genome Annotation Pipeline (PGAP)","status":"current"},"refseqCategory":"representative genome","releaseDate":"2019-10-22","sequencingTech":"Illumina NovaSeq","submitter":"Chinese Academy of Agricultural Sciences (CAAS)"},"assemblyStats":{"contigL50":26,"contigN50":51968,"gcCount":"1737343","gcPercent":37.5,"genomeCoverage":"278.0x","numberOfComponentSequences":148,"numberOfContigs":148,"numberOfScaffolds":54,"scaffoldL50":7,"scaffoldN50":215134,"totalSequenceLength":"4634286","totalUngappedLength":"4632022"},"averageNucleotideIdentity":{"bestAniMatch":{"ani":81.35,"assembly":"GCA_900111195.1","assemblyCoverage":19.89,"category":"type","organismName":"Gracilibacillus ureilyticus","typeAssemblyCoverage":22.67},"category":"type","comment":"Assembly is the type_strain, mismatch is within genus and expected","matchStatus":"below_threshold_mismatch","submittedOrganism":"Gracilibacillus oryzae","submittedSpecies":"Gracilibacillus oryzae","taxonomyCheckStatus":"OK"},"checkmInfo":{"checkmMarkerSet":"Bacillaceae","checkmMarkerSetRank":"family","checkmSpeciesTaxId":1672701,"checkmVersion":"v1.2.2","completeness":96.95,"completenessPercentile":100.0,"contamination":1.72},"currentAccession":"GCF_009498735.1","organism":{"infraspecificNames":{"strain":"TD8"},"organismName":"Gracilibacillus oryzae","taxId":1672701},"pairedAccession":"GCA_009498735.1","sourceDatabase":"SOURCE_DATABASE_REFSEQ","typeMaterial":{"typeDisplayText":"assembly from type material","typeLabel":"TYPE_MATERIAL"},"wgsInfo":{"masterWgsUrl":"https://www.ncbi.nlm.nih.gov/nuccore/WEID00000000.1","wgsContigsUrl":"https://www.ncbi.nlm.nih.gov/Traces/wgs/WEID01","wgsProjectAccession":"WEID01"}}
{"accession":"GCF_009547075.1","annotationInfo":{"method":"Best-placed reference protein set; GeneMarkS-2+","name":"NCBI Prokaryotic Genome Annotation Pipeline (PGAP)","pipeline":"NCBI Prokaryotic Genome Annotation Pipeline (PGAP)","provider":"NCBI RefSeq","releaseDate":"2024-01-17","softwareVersion":"6.6","stats":{"geneCounts":{"nonCoding":53,"proteinCoding":2703,"pseudogene":73,"total":2829}}},"assemblyInfo":{"assemblyLevel":"Contig","assemblyMethod":"Unicycler v. 0.4.6.0","assemblyName":"ASM954707v1","assemblyStatus":"current","assemblyType":"haploid","bioprojectAccession":"PRJNA579857","bioprojectLineage":[{"bioprojects":[{"accession":"PRJNA579857","title":"Gluconobacter aidae strain:AC10 Genome sequencing and assembly"}]}],"biosample":{"accession":"SAMN13135165","attributes":[{"name":"strain","value":"AC10"},{"name":"host","value":"Ananas comosus (L.) Merr."},{"name":"collection_date","value":"2002-09-20"},{"name":"geo_loc_name","value":"Thailand: Chiang Mai"},{"name":"sample_type","value":"whole organism"},{"name":"type-material","value":"type strain of Gluconobacter aidae"}],"bioprojects":[{"accession":"PRJNA579857"}],"description":{"organism":{"organismName":"Gluconobacter aidae","taxId":2662454},"title":"Microbe sample from Gluconobacter aidae"},"lastUpdated":"2022-01-02T21:05:27.881","models":["Microbe, viral or environmental"],"owner":{"contacts":[{}],"name":"National Center for Genetic Engineering and Biotechnology"},"package":"Microbe.1.0","publicationDate":"2019-10-28T00:00:00.000","sampleIds":[{"label":"Sample name","value":"Gluconobacter sp. AC10"}],"status":{"status":"live","when":"2019-10-28T12:35:03.895"},"submissionDate":"2019-10-27T23:27:03.243"},"comments":"The annotation was added by the NCBI Prokaryotic Genome Annotation Pipeline (PGAP). Information about PGAP can be found here: https://www.ncbi.nlm.nih.gov/genome/annotation_prok/\nBacteria and source DNA available from Pattaraporn Yukphan","pairedAssembly":{"accession":"GCA_009547075.1","annotationName":"NCBI Prokaryotic Genome Annotation Pipeline (PGAP)","status":"current"},"refseqCategory":"representative genome","releaseDate":"2019-11-04","sequencingTech":"Illumina","submitter":"National Center for Genetic Engineering and Biotechnology"},"assemblyStats":{"contigL50":11,"contigN50":84383,"gcCount":"1812252","gcPercent":60.5,"genomeCoverage":"3.7x","numberOfComponentSequences":127,"numberOfContigs":127,"totalSequenceLength":"3007095","totalUngappedLength":"3007095"},"averageNucleotideIdentity":{"bestAniMatch":{"ani":92.17,"assembly":"GCA_004346605.1","assemblyCoverage":78.34,"category":"type","organismName":"Gluconobacter oxydans","typeAssemblyCoverage":80.69},"category":"type","comment":"Assembly is the type_strain, mismatch is within genus and expected","matchStatus":"below_threshold_mismatch","submittedOrganism":"Gluconobacter aidae","submittedSpecies":"Gluconobacter aidae","taxonomyCheckStatus":"OK"},"checkmInfo":{"checkmMarkerSet":"Gluconobacter","checkmMarkerSetRank":"genus","checkmSpeciesTaxId":2662454,"checkmVersion":"v1.2.2","completeness":97.83,"completenessPercentile":100.0,"contamination":6.08},"currentAccession":"GCF_009547075.1","organism":{"infraspecificNames":{"strain":"AC10"},"organismName":"Gluconobacter aidae","taxId":2662454},"pairedAccession":"GCA_009547075.1","sourceDatabase":"SOURCE_DATABASE_REFSEQ","typeMaterial":{"typeDisplayText":"assembly from type material","typeLabel":"TYPE_MATERIAL"},"wgsInfo":{"masterWgsUrl":"https://www.ncbi.nlm.nih.gov/nuccore/WIPH00000000.1","wgsContigsUrl":"https://www.ncbi.nlm.nih.gov/Traces/wgs/WIPH01","wgsProjectAccession":"WIPH01"}}
{"accession":"GCF_009650095.1","annotationInfo":{"method":"Best-placed reference protein set; GeneMarkS-2+","name":"NCBI Prokaryotic Genome Annotation Pipeline (PGAP)","pipeline":"NCBI Prokaryotic Genome Annotation Pipeline (PGAP)","provider":"NCBI RefSeq","releaseDate":"2024-01-17","softwareVersion":"6.6","stats":{"geneCounts":{"nonCoding":87,"proteinCoding":4586,"pseudogene":93,"total":4766}}},"assemblyInfo":{"assemblyLevel":"Complete Genome","assemblyMethod":"SOAPdenovo v. 2.04","assemblyName":"ASM965009v1","assemblyStatus":"current","assemblyType":"haploid","bioprojectAccession":"PRJNA580079","bioprojectLineage":[{"bioprojects":[{"accession":"PRJNA580079","title":"Whole-genome sequencing"}]}],"biosample":{"accession":"SAMN13151296","attributes":[{"name":"strain","value":"SCU50"},{"name":"isolation_source","value":"saline soil"},{"name":"collection_date","value":"2016-10"},{"name":"geo_loc_name","value":"China: Gansu Province"},{"name":"sample_type","value":"whole organism"},{"name":"type-material","value":"type strain of Gracilibacillus salitolerans"}],"bioprojects":[{"accession":"PRJNA580079"}],"description":{"organism":{"organismName":"Gracilibacillus salitolerans","taxId":2663022},"title":"Microbe sample from Gracilibacillus salitolerans"},"lastUpdated":"2022-01-02T21:05:27.917","models":["Microbe, viral or environmental"],"owner":{"contacts":[{}],"name":"Sichuan University"},"package":"Microbe.1.0","publicationDate":"2019-11-11T00:00:00.000","sampleIds":[{"label":"Sample name","value":"SCU50"}],"status":{"status":"live","when":"2019-11-11T00:50:17.587"},"submissionDate":"2019-10-29T00:16:03.666"},"comments":"The annotation was added by the NCBI Prokaryotic Genome Annotation Pipeline (PGAP). Information about PGAP can be found here: https://www.ncbi.nlm.nih.gov/genome/annotation_prok/","pairedAssembly":{"accession":"GCA_009650095.1","annotationName":"NCBI Prokaryotic Genome Annotation Pipeline (PGAP)","status":"current"},"refseqCategory":"representative genome","releaseDate":"2019-11-12","sequencingTech":"Illumina","submitter":"Sichuan University"},"assemblyStats":{"contigL50":1,"contigN50":5088110,"gcCount":"1865804","gcPercent":36.5,"genomeCoverage":"450.0x","numberOfComponentSequences":1,"numberOfContigs":1,"numberOfScaffolds":1,"scaffoldL50":1,"scaffoldN50":5088110,"totalNumberOfChromosomes":1,"totalSequenceLength":"5088110","totalUngappedLength":"5088110"},"averageNucleotideIdentity":{"bestAniMatch":{"ani":88.6,"assembly":"GCA_900114645.1","assemblyCoverage":62.13,"category":"type","organismName":"Gracilibacillus orientalis","typeAssemblyCoverage":68.56},"category":"type","comment":"Assembly is the type_strain, mismatch is within genus and expected","matchStatus":"below_threshold_mismatch","submittedOrganism":"Gracilibacillus salitolerans","submittedSpecies":"Gracilibacillus salitolerans","taxonomyCheckStatus":"OK"},"checkmInfo":{"checkmMarkerSet":"Bacillaceae","checkmMarkerSetRank":"family","checkmSpeciesTaxId":2663022,"checkmVersion":"v1.2.2","completeness":98.39,"completenessPercentile":100.0,"contamination":1.51},"currentAccession":"GCF_009650095.1","organism":{"infraspecificNames":{"strain":"SCU50"},"organismName":"Gracilibacillus salitolerans","taxId":2663022},"pairedAccession":"GCA_009650095.1","sourceDatabase":"SOURCE_DATABASE_REFSEQ","typeMaterial":{"typeDisplayText":"assembly from type material","typeLabel":"TYPE_MATERIAL"}}
{"accession":"GCF_009650435.1","annotationInfo":{"method":"Best-placed reference protein set; GeneMarkS-2+","name":"NCBI Prokaryotic Genome Annotation Pipeline (PGAP)","pipeline":"NCBI Prokaryotic Genome Annotation Pipeline (PGAP)","provider":"NCBI RefSeq","releaseDate":"2023-08-21","softwareVersion":"6.6","stats":{"geneCounts":{"nonCoding":69,"proteinCoding":5691,"pseudogene":20,"total":5780}}},"assemblyInfo":{"assemblyLevel":"Scaffold","assemblyMethod":"Newbler v. 2.3","assemblyName":"ASM965043v1","assemblyStatus":"current","assemblyType":"haploid","bioprojectAccession":"PRJNA563990","bioprojectLineage":[{"bioprojects":[{"accession":"PRJNA563990","title":"Foetidibacter luteolus strain:YG09 Genome sequencing and assembly"}]}],"biosample":{"accession":"SAMN12697411","attributes":[{"name":"strain","value":"YG09"},{"name":"isolation_source","value":"the rhizosphere of Salvia miltiorrhiza"},{"name":"collection_date","value":"2018-07-01"},{"name":"geo_loc_name","value":"China: Hangzhou"},{"name":"sample_type","value":"whole organism"},{"name":"altitude","value":"19 m"},{"name":"biomaterial_provider","value":"College of Life Science and Medicine, Zhejiang Sci-Tech University, Hangzhou, 310018, P. R. China."},{"name":"collected_by","value":"Qian Pu"},{"name":"type-material","value":"type strain of Foetidibacter luteolus"}],"bioprojects":[{"accession":"PRJNA563990"}],"description":{"organism":{"organismName":"Foetidibacter luteolus","taxId":2608880},"title":"Microbe sample from Foetidibacter luteolus"},"lastUpdated":"2021-03-17T21:04:03.665","models":["Microbe, viral or environmental"],"owner":{"contacts":[{}],"name":"Zhejiang sci-tech university"},"package":"Microbe.1.0","publicationDate":"2019-09-11T00:00:00.000","sampleIds":[{"label":"Sample name","value":"YG09 Genome"}],"status":{"status":"live","when":"2019-09-11T09:27:16.766"},"submissionDate":"2019-09-05T04:11:07.726"},"comments":"Bacteria and source DNA available from College of Life Science and Medicine, Zhejiang Sci-Tech University, Hangzhou, 310018, P. R. China.","pairedAssembly":{"accession":"GCA_009650435.1","status":"current"},"refseqCategory":"representative genome","releaseDate":"2019-11-12","sequencingTech":"Illumina GAII","submitter":"Zhejiang sci-tech university"},"assemblyStats":{"contigL50":19,"contigN50":132973,"gcCount":"3251629","gcPercent":44.5,"genomeCoverage":"12.0x","numberOfComponentSequences":95,"numberOfContigs":117,"numberOfScaffolds":95,"scaffoldL50":16,"scaffoldN50":144945,"totalSequenceLength":"7288627","totalUngappedLength":"7287527"},"averageNucleotideIdentity":{"bestAniMatch":{"ani":84.3,"assembly":"GCA_015831355.1","assemblyCoverage":0.43,"category":"type","organismName":"Panacibacter microcysteis","typeAssemblyCoverage":0.61},"category":"type","comment":"Assembly is the type_strain, no match is expected","matchStatus":"low_coverage","submittedOrganism":"Foetidibacter luteolus","submittedSpecies":"Foetidibacter luteolus","taxonomyCheckStatus":"OK"},"checkmInfo":{"checkmMarkerSet":"Chitinophagaceae","checkmMarkerSetRank":"family","checkmSpeciesTaxId":2608880,"checkmVersion":"v1.2.2","completeness":99.06,"completenessPercentile":100.0,"contamination":2.2},"currentAccession":"GCF_009650435.1","organism":{"infraspecificNames":{"strain":"YG09"},"organismName":"Foetidibacter luteolus","taxId":2608880},"pairedAccession":"GCA_009650435.1","sourceDatabase":"SOURCE_DATABASE_REFSEQ","typeMaterial":{"typeDisplayText":"assembly from type material","typeLabel":"TYPE_MATERIAL"},"wgsInfo":{"masterWgsUrl":"https://www.ncbi.nlm.nih.gov/nuccore/VVIP00000000.1","wgsContigsUrl":"https://www.ncbi.nlm.nih.gov/Traces/wgs/VVIP01","wgsProjectAccession":"VVIP01"}}
{"accession":"GCF_009659495.1","annotationInfo":{"method":"Best-placed reference protein set; GeneMarkS-2+","name":"NCBI Prokaryotic Genome Annotation Pipeline (PGAP)","pipeline":"NCBI Prokaryotic Genome Annotation Pipeline (PGAP)","provider":"NCBI RefSeq","releaseDate":"2023-09-27","softwareVersion":"6.6","stats":{"geneCounts":{"nonCoding":79,"proteinCoding":2274,"pseudogene":46,"total":2399}}},"assemblyInfo":{"assemblyLevel":"Contig","assemblyMethod":"SPAdes v. 2.5.1","assemblyName":"ASM965949v1","assemblyStatus":"current","assemblyType":"haploid","bioprojectAccession":"PRJNA580381","bioprojectLineage":[{"bioprojects":[{"accession":"PRJNA580381","title":"De novo genome assembly of Fundicoccus ignavus type strain DSM 109652"}]}],"biosample":{"accession":"SAMN13158029","attributes":[{"name":"strain","value":"WS4759"},{"name":"isolation_source","value":"raw milk"},{"name":"collection_date","value":"2013"},{"name":"geo_loc_name","value":"Germany"},{"name":"sample_type","value":"pure culture"}],"bioprojects":[{"accession":"PRJNA580381"}],"description":{"organism":{"organismName":"Fundicoccus ignavus","taxId":2664442},"title":"Microbe sample from Fundicoccus ignavus"},"lastUpdated":"2020-08-10T21:03:46.308","models":["Microbe, viral or environmental"],"owner":{"contacts":[{}],"name":"Technische Universitaet Muenchen"},"package":"Microbe.1.0","publicationDate":"2019-11-14T00:00:00.000","sampleIds":[{"label":"Sample name","value":"Fundicoccus ignavus WS4759"}],"status":{"status":"live","when":"2019-11-14T18:38:19.583"},"submissionDate":"2019-10-30T11:20:04.353"},"comments":"The annotation was added by the NCBI Prokaryotic Genome Annotation Pipeline (PGAP). Information about PGAP can be found here: https://www.ncbi.nlm.nih.gov/genome/annotation_prok/","pairedAssembly":{"accession":"GCA_009659495.1","annotationName":"NCBI Prokaryotic Genome Annotation Pipeline (PGAP)","status":"current"},"refseqCategory":"representative genome","releaseDate":"2019-11-12","sequencingTech":"Illumina MiSeq","submitter":"Technische Universitaet Muenchen"},"assemblyStats":{"contigL50":4,"contigN50":287215,"gcCount":"1008781","gcPercent":37.5,"genomeCoverage":"152.0x","numberOfComponentSequences":37,"numberOfContigs":37,"totalSequenceLength":"2686813","totalUngappedLength":"2686813"},"averageNucleotideIdentity":{"bestAniMatch":{"ani":98.37,"assembly":"GCA_009659375.1","assemblyCoverage":86.15,"category":"type","organismName":"Fundicoccus ignavus","typeAssemblyCoverage":76.97},"category":"category_na","comment":"na","matchStatus":"species_match","submittedAniMatch":{"ani":98.37,"assembly":"GCA_009659375.1","assemblyCoverage":86.15,"category":"type","organismName":"Fundicoccus ignavus","typeAssemblyCoverage":76.97},"submittedOrganism":"Fundicoccus ignavus","submittedSpecies":"Fundicoccus ignavus","taxonomyCheckStatus":"OK"},"checkmInfo":{"checkmMarkerSet":"Aerococcaceae","checkmMarkerSetRank":"family","checkmSpeciesTaxId":2664442,"checkmVersion":"v1.2.2","completeness":97.95,"completenessPercentile":100.0,"contamination":3.25},"currentAccession":"GCF_009659495.1","organism":{"infraspecificNames":{"strain":"WS4759"},"organismName":"Fundicoccus ignavus","taxId":2664442},"pairedAccession":"GCA_009659495.1","sourceDatabase":"SOURCE_DATABASE_REFSEQ","wgsInfo":{"masterWgsUrl":"https://www.ncbi.nlm.nih.gov/nuccore/WJQS00000000.1","wgsContigsUrl":"https://www.ncbi.nlm.nih.gov/Traces/wgs/WJQS01","wgsProjectAccession":"WJQS01"}}
{"accession":"GCF_009695775.1","annotationInfo":{"method":"Best-placed reference protein set; GeneMarkS-2+","name":"GCF_009695775.1-RS_2024_03_13","pipeline":"NCBI Prokaryotic Genome Annotation Pipeline (PGAP)","provider":"NCBI RefSeq","releaseDate":"2024-03-13","softwareVersion":"6.7","stats":{"geneCounts":{"nonCoding":66,"proteinCoding":3022,"pseudogene":65,"total":3153}}},"assemblyInfo":{"assemblyLevel":"Contig","assemblyMethod":"SPAdes v. V3.6.1","assemblyName":"ASM969577v1","assemblyStatus":"current","assemblyType":"haploid","bioprojectAccession":"PRJNA561470","bioprojectLineage":[{"bioprojects":[{"accession":"PRJNA561470","title":"Pig intestinal bacterial collection (PIBAC)"}]}],"biosample":{"accession":"SAMN12619161","attributes":[{"name":"strain","value":"LKV-178-WT-2A"},{"name":"collection_date","value":"2015-06"},{"name":"env_broad_scale","value":"ENVO:9823"},{"name":"env_local_scale","value":"ENVO:0001988"},{"name":"env_medium","value":"ENVO:0001988"},{"name":"geo_loc_name","value":"Germany: Freising"},{"name":"isol_growth_condt","value":"PMID:27670113"},{"name":"lat_lon","value":"48.4029 N 11.7412 E"},{"name":"num_replicons","value":"1"},{"name":"ref_biomaterial","value":"PIBAC paper once published"},{"name":"host","value":"Sus scrofa (WT)"},{"name":"isolation_source","value":"feces"},{"name":"sample_type","value":"cell culture"},{"name":"culture_collection","value":"DSM:108495"},{"name":"type-material","value":"type strain of Prevotella mizrahii"}],"bioprojects":[{"accession":"PRJNA561470"}],"description":{"comment":"Keywords: GSC:MIxS;MIGS:6.0","organism":{"organismName":"Hallella mizrahii","taxId":2606637},"title":"MIGS Cultured Bacterial/Archaeal sample from Hallella mizrahii"},"lastUpdated":"2023-02-09T21:06:28.345","models":["MIGS.ba"],"owner":{"contacts":[{}],"name":"UniKlinik RWTH Aachen"},"package":"MIGS.ba.6.0","publicationDate":"2019-11-24T00:00:00.000","sampleIds":[{"label":"Sample name","value":"DSM:108495"}],"status":{"status":"live","when":"2019-11-24T12:38:03.560"},"submissionDate":"2019-08-22T06:56:09.263"},"comments":"The annotation was added by the NCBI Prokaryotic Genome Annotation Pipeline (PGAP). Information about PGAP can be found here: https://www.ncbi.nlm.nih.gov/genome/annotation_prok/","pairedAssembly":{"accession":"GCA_009695775.1","annotationName":"NCBI Prokaryotic Genome Annotation Pipeline (PGAP)","status":"current"},"refseqCategory":"representative genome","releaseDate":"2019-11-22","sequencingTech":"Illumina MiSeq","submitter":"UniKlinik RWTH Aachen"},"assemblyStats":{"contigL50":16,"contigN50":73279,"gcCount":"1956123","gcPercent":50.0,"genomeCoverage":"400.0x","numberOfComponentSequences":108,"numberOfContigs":108,"totalSequenceLength":"3920788","totalUngappedLength":"3920788"},"averageNucleotideIdentity":{"bestAniMatch":{"ani":93.59,"assembly":"GCA_025457485.1","assemblyCoverage":68.45,"category":"type","organismName":"Hallella absiana","typeAssemblyCoverage":75.05},"category":"type","comment":"Assembly is the type_strain, mismatch is within genus and expected","matchStatus":"below_threshold_mismatch","submittedOrganism":"Hallella mizrahii","submittedSpecies":"Hallella mizrahii","taxonomyCheckStatus":"OK"},"checkmInfo":{"checkmMarkerSet":"Prevotellaceae","checkmMarkerSetRank":"family","checkmSpeciesTaxId":2606637,"checkmVersion":"v1.2.2","completeness":98.99,"completenessPercentile":100.0,"contamination":0.11},"currentAccession":"GCF_009695775.1","organism":{"infraspecificNames":{"strain":"LKV-178-WT-2A"},"organismName":"Hallella mizrahii","taxId":2606637},"pairedAccession":"GCA_009695775.1","sourceDatabase":"SOURCE_DATABASE_REFSEQ","typeMaterial":{"typeDisplayText":"assembly from type material","typeLabel":"TYPE_MATERIAL"},"wgsInfo":{"masterWgsUrl":"https://www.ncbi.nlm.nih.gov/nuccore/VUNG00000000.1","wgsContigsUrl":"https://www.ncbi.nlm.nih.gov/Traces/wgs/VUNG01","wgsProjectAccession":"VUNG01"}}
{"accession":"GCF_009711405.1","annotationInfo":{"method":"Best-placed reference protein set; GeneMarkS-2+","name":"NCBI Prokaryotic Genome Annotation Pipeline (PGAP)","pipeline":"NCBI Prokaryotic Genome Annotation Pipeline (PGAP)","provider":"NCBI RefSeq","releaseDate":"2023-05-06","softwareVersion":"6.5","stats":{"geneCounts":{"nonCoding":40,"proteinCoding":6043,"pseudogene":95,"total":6178}}},"assemblyInfo":{"assemblyLevel":"Scaffold","assemblyMethod":"Velvet v. 1.2.10","assemblyName":"ASM971140v1","assemblyStatus":"current","assemblyType":"haploid","bioprojectAccession":"PRJNA523378","bioprojectLineage":[{"bioprojects":[{"accession":"PRJNA523378","title":"Genome sequencing for species descriptions"}]}],"biosample":{"accession":"SAMN10974937","attributes":[{"name":"collection_date","value":"2013"},{"name":"env_broad_scale","value":"seawater"},{"name":"env_local_scale","value":"mussel farm"},{"name":"env_medium","value":"lagoon"},{"name":"geo_loc_name","value":"Viet Nam"},{"name":"isolation_source","value":"South China Sea, Nha Trang Bay mussell farm"},{"name":"lat_lon","value":"NA"},{"name":"depth","value":"NA"},{"name":"host_body_habitat","value":"NA"},{"name":"isol_growth_condt","value":"missing"},{"name":"num_replicons","value":"missing"},{"name":"ref_biomaterial","value":"missing"},{"name":"strain","value":"JCM 16186"},{"name":"type-material","value":"type strain of Fulvivirga kasyanovii"}],"bioprojects":[{"accession":"PRJNA523378"}],"description":{"comment":"Keywords: GSC:MIxS;MIGS:6.0","organism":{"organismName":"Fulvivirga kasyanovii","taxId":396812},"title":"MIGS Cultured Bacterial/Archaeal sample from Fulvivirga kasyanovii"},"lastUpdated":"2019-11-29T06:38:10.847","models":["MIGS.ba"],"owner":{"contacts":[{}],"name":"UPEI"},"package":"MIGS.ba.6.0","publicationDate":"2019-11-29T06:38:10.847","sampleIds":[{"label":"Sample name","value":"JCM 16186"}],"status":{"status":"live","when":"2019-11-29T06:38:10.847"},"submissionDate":"2019-02-20T12:36:05.263"},"comments":"Annotation was added by the NCBI Prokaryotic Genome Annotation Pipeline (released 2013). Information about the Pipeline can be found here: https://www.ncbi.nlm.nih.gov/genome/annotation_prok/","pairedAssembly":{"accession":"GCA_009711405.1","annotationName":"NCBI Prokaryotic Genome Annotation Pipeline (PGAP)","status":"current"},"refseqCategory":"representative genome","releaseDate":"2019-11-27","sequencingTech":"Illumina MiniSeq","submitter":"UPEI"},"assemblyStats":{"contigL50":129,"contigN50":17375,"gcCount":"3055594","gcPercent":42.5,"genomeCoverage":"30.0x","numberOfComponentSequences":680,"numberOfContigs":833,"numberOfScaffolds":680,"scaffoldL50":107,"scaffoldN50":22320,"totalSequenceLength":"7174826","totalUngappedLength":"7152200"},"averageNucleotideIdentity":{"bestAniMatch":{"ani":86.42,"assembly":"GCA_021389975.1","assemblyCoverage":60.84,"category":"type","organismName":"Fulvivirga ulvae","typeAssemblyCoverage":62.36},"category":"type","comment":"Assembly is the type_strain, mismatch is within genus and expected","matchStatus":"below_threshold_mismatch","submittedOrganism":"Fulvivirga kasyanovii","submittedSpecies":"Fulvivirga kasyanovii","taxonomyCheckStatus":"OK"},"checkmInfo":{"checkmMarkerSet":"Cytophagales","checkmMarkerSetRank":"order","checkmSpeciesTaxId":396812,"checkmVersion":"v1.2.2","completeness":95.15,"completenessPercentile":100.0,"contamination":2.74},"currentAccession":"GCF_009711405.1","organism":{"infraspecificNames":{"strain":"JCM 16186"},"organismName":"Fulvivirga kasyanovii","taxId":396812},"pairedAccession":"GCA_009711405.1","sourceDatabase":"SOURCE_DATABASE_REFSEQ","typeMaterial":{"typeDisplayText":"assembly from type material","typeLabel":"TYPE_MATERIAL"},"wgsInfo":{"masterWgsUrl":"https://www.ncbi.nlm.nih.gov/nuccore/SMLW00000000.1","wgsContigsUrl":"https://www.ncbi.nlm.nih.gov/Traces/wgs/SMLW01","wgsProjectAccession":"SMLW01"}}
{"accession":"GCF_009711475.1","annotationInfo":{"method":"Best-placed reference protein set; GeneMarkS-2+","name":"NCBI Prokaryotic Genome Annotation Pipeline (PGAP)","pipeline":"NCBI Prokaryotic Genome Annotation Pipeline (PGAP)","provider":"NCBI RefSeq","releaseDate":"2023-05-06","softwareVersion":"6.5","stats":{"geneCounts":{"nonCoding":38,"proteinCoding":3975,"pseudogene":150,"total":4163}}},"assemblyInfo":{"assemblyLevel":"Scaffold","assemblyMethod":"Velvet v. 1.2.10","assemblyName":"ASM971147v1","assemblyStatus":"current","assemblyType":"haploid","bioprojectAccession":"PRJNA523378","bioprojectLineage":[{"bioprojects":[{"accession":"PRJNA523378","title":"Genome sequencing for species descriptions"}]}],"biosample":{"accession":"SAMN10974929","attributes":[{"name":"collection_date","value":"2013"},{"name":"env_broad_scale","value":"marine sponge biome"},{"name":"env_local_scale","value":"seawater"},{"name":"env_medium","value":"marine sponge biome"},{"name":"geo_loc_name","value":"Bahamas: San Salvador"},{"name":"isolation_source","value":"Aplysina fistularis"},{"name":"lat_lon","value":"25 N 74 W"},{"name":"depth","value":"20 m"},{"name":"host_body_habitat","value":"Aplysina fistularis"},{"name":"isol_growth_condt","value":"missing"},{"name":"num_replicons","value":"missing"},{"name":"ref_biomaterial","value":"missing"},{"name":"strain","value":"RKSG066"},{"name":"type-material","value":"type strain of Fulvivirga aurantia"}],"bioprojects":[{"accession":"PRJNA523378"}],"description":{"comment":"Keywords: GSC:MIxS;MIGS:6.0","organism":{"organismName":"Fulvivirga aurantia","taxId":2529383},"title":"MIGS Cultured Bacterial/Archaeal sample from Fulvivirga aurantia"},"lastUpdated":"2020-09-04T21:04:34.752","models":["MIGS.ba"],"owner":{"contacts":[{}],"name":"UPEI"},"package":"MIGS.ba.6.0","publicationDate":"2019-11-29T00:00:00.000","sampleIds":[{"label":"Sample name","value":"RKSG066"}],"status":{"status":"live","when":"2019-11-29T06:38:10.770"},"submissionDate":"2019-02-20T12:36:05.110"},"comments":"Annotation was added by the NCBI Prokaryotic Genome Annotation Pipeline (released 2013). Information about the Pipeline can be found here: https://www.ncbi.nlm.nih.gov/genome/annotation_prok/","pairedAssembly":{"accession":"GCA_009711475.1","annotationName":"NCBI Prokaryotic Genome Annotation Pipeline (PGAP)","status":"current"},"refseqCategory":"representative genome","releaseDate":"2019-11-27","sequencingTech":"Illumina MiniSeq","submitter":"UPEI"},"assemblyStats":{"contigL50":164,"contigN50":8250,"gcCount":"1749901","gcPercent":39.5,"genomeCoverage":"30.0x","numberOfComponentSequences":948,"numberOfContigs":982,"numberOfScaffolds":948,"scaffoldL50":163,"scaffoldN50":8266,"totalSequenceLength":"4439317","totalUngappedLength":"4433752"},"averageNucleotideIdentity":{"bestAniMatch":{"ani":81.92,"assembly":"GCA_009711405.1","assemblyCoverage":2.22,"category":"type","organismName":"Fulvivirga kasyanovii","typeAssemblyCoverage":1.38},"category":"type","comment":"Assembly is the type_strain, no match is expected","matchStatus":"low_coverage","submittedOrganism":"Fulvivirga aurantia","submittedSpecies":"Fulvivirga aurantia","taxonomyCheckStatus":"OK"},"checkmInfo":{"checkmMarkerSet":"Cytophagales","checkmMarkerSetRank":"order","checkmSpeciesTaxId":2529383,"checkmVersion":"v1.2.2","completeness":94.25,"completenessPercentile":100.0,"contamination":0.98},"currentAccession":"GCF_009711475.1","organism":{"infraspecificNames":{"strain":"RKSG066"},"organismName":"Fulvivirga aurantia","taxId":2529383},"pairedAccession":"GCA_009711475.1","sourceDatabase":"SOURCE_DATABASE_REFSEQ","typeMaterial":{"typeDisplayText":"assembly from type material","typeLabel":"TYPE_MATERIAL"},"wgsInfo":{"masterWgsUrl":"https://www.ncbi.nlm.nih.gov/nuccore/SMMD00000000.1","wgsContigsUrl":"https://www.ncbi.nlm.nih.gov/Traces/wgs/SMMD01","wgsProjectAccession":"SMMD01"}}
{"accession":"GCF_009711525.1","annotationInfo":{"method":"Best-placed reference protein set; GeneMarkS-2+","name":"NCBI Prokaryotic Genome Annotation Pipeline (PGAP)","pipeline":"NCBI Prokaryotic Genome Annotation Pipeline (PGAP)","provider":"NCBI RefSeq","releaseDate":"2023-05-06","softwareVersion":"6.5","stats":{"geneCounts":{"nonCoding":35,"proteinCoding":4157,"pseudogene":126,"total":4318}}},"assemblyInfo":{"assemblyLevel":"Scaffold","assemblyMethod":"Velvet v. 1.2.10","assemblyName":"ASM971152v1","assemblyStatus":"current","assemblyType":"haploid","bioprojectAccession":"PRJNA523378","bioprojectLineage":[{"bioprojects":[{"accession":"PRJNA523378","title":"Genome sequencing for species descriptions"}]}],"biosample":{"accession":"SAMN10974938","attributes":[{"name":"collection_date","value":"2013"},{"name":"env_broad_scale","value":"sediment"},{"name":"env_local_scale","value":"tidal flat"},{"name":"env_medium","value":"marine mud"},{"name":"geo_loc_name","value":"South Korea: Taean"},{"name":"isolation_source","value":"tidal flat sediment"},{"name":"lat_lon","value":"36 N 126 E"},{"name":"depth","value":"NA"},{"name":"isol_growth_condt","value":"missing"},{"name":"num_replicons","value":"missing"},{"name":"ref_biomaterial","value":"missing"},{"name":"strain","value":"KCTC 42720"},{"name":"type-material","value":"type strain of Fulvivirga lutimaris"}],"bioprojects":[{"accession":"PRJNA523378"}],"description":{"comment":"Keywords: GSC:MIxS;MIGS:6.0","organism":{"organismName":"Fulvivirga lutimaris","taxId":1819566},"title":"MIGS Cultured Bacterial/Archaeal sample from Fulvivirga lutimaris"},"lastUpdated":"2019-11-29T06:38:10.863","models":["MIGS.ba"],"owner":{"contacts":[{}],"name":"UPEI"},"package":"MIGS.ba.6.0","publicationDate":"2019-11-29T06:38:10.863","sampleIds":[{"label":"Sample name","value":"KCTC 42720"}],"status":{"status":"live","when":"2019-11-29T06:38:10.863"},"submissionDate":"2019-02-20T12:36:05.280"},"comments":"Annotation was added by the NCBI Prokaryotic Genome Annotation Pipeline (released 2013). Information about the Pipeline can be found here: https://www.ncbi.nlm.nih.gov/genome/annotation_prok/","pairedAssembly":{"accession":"GCA_009711525.1","annotationName":"NCBI Prokaryotic Genome Annotation Pipeline (PGAP)","status":"current"},"refseqCategory":"representative genome","releaseDate":"2019-11-27","sequencingTech":"Illumina MiniSeq","submitter":"UPEI"},"assemblyStats":{"contigL50":80,"contigN50":18309,"gcCount":"1837107","gcPercent":38.0,"genomeCoverage":"30.0x","numberOfComponentSequences":436,"numberOfContigs":508,"numberOfScaffolds":436,"scaffoldL50":64,"scaffoldN50":22940,"totalSequenceLength":"4858936","totalUngappedLength":"4846530"},"averageNucleotideIdentity":{"bestAniMatch":{"ani":84.84,"assembly":"GCA_003260195.1","assemblyCoverage":0.09,"category":"type","organismName":"Lutibacter citreus","typeAssemblyCoverage":0.09},"category":"type","comment":"Assembly is the type_strain, no match is expected","matchStatus":"low_coverage","submittedOrganism":"Fulvivirga lutimaris","submittedSpecies":"Fulvivirga lutimaris","taxonomyCheckStatus":"OK"},"checkmInfo":{"checkmMarkerSet":"Cytophagales","checkmMarkerSetRank":"order","checkmSpeciesTaxId":1819566,"checkmVersion":"v1.2.2","completeness":93.54,"completenessPercentile":100.0,"contamination":0.3},"currentAccession":"GCF_009711525.1","organism":{"infraspecificNames":{"strain":"KCTC 42720"},"organismName":"Fulvivirga lutimaris","taxId":1819566},"pairedAccession":"GCA_009711525.1","sourceDatabase":"SOURCE_DATABASE_REFSEQ","typeMaterial":{"typeDisplayText":"assembly from type material","typeLabel":"TYPE_MATERIAL"},"wgsInfo":{"masterWgsUrl":"https://www.ncbi.nlm.nih.gov/nuccore/SMLV00000000.1","wgsContigsUrl":"https://www.ncbi.nlm.nih.gov/Traces/wgs/SMLV01","wgsProjectAccession":"SMLV01"}}
{"accession":"GCF_009720525.1","annotationInfo":{"method":"Best-placed reference protein set; GeneMarkS-2+","name":"NCBI Prokaryotic Genome Annotation Pipeline (PGAP)","pipeline":"NCBI Prokaryotic Genome Annotation Pipeline (PGAP)","provider":"NCBI RefSeq","releaseDate":"2023-10-08","softwareVersion":"6.6","stats":{"geneCounts":{"nonCoding":67,"proteinCoding":6163,"pseudogene":53,"total":6283}}},"assemblyInfo":{"assemblyLevel":"Complete Genome","assemblyMethod":"HGAP v. 3","assemblyName":"ASM972052v1","assemblyStatus":"current","assemblyType":"haploid","bioprojectAccession":"PRJNA564883","bioprojectLineage":[{"bioprojects":[{"accession":"PRJNA564883","title":"Gimesia benthica Genome sequencing"}]}],"biosample":{"accession":"SAMN12720309","attributes":[{"name":"strain","value":"E7"},{"name":"isolation_source","value":"deep sea water"},{"name":"collection_date","value":"2013-06-21"},{"name":"geo_loc_name","value":"Indian Ocean: Northwest Indian Ocean"},{"name":"sample_type","value":"cell culture"},{"name":"type-material","value":"type strain of Gimesia benthica"}],"bioprojects":[{"accession":"PRJNA564883"}],"description":{"organism":{"organismName":"Gimesia benthica","taxId":2608982},"title":"Microbe sample from Gimesia sp. E7"},"lastUpdated":"2021-02-28T08:01:15.936","models":["Microbe, viral or environmental"],"owner":{"contacts":[{}],"name":"Institute of Microbiology, CAS"},"package":"Microbe.1.0","publicationDate":"2019-09-10T00:00:00.000","sampleIds":[{"label":"Sample name","value":"Gimesia sp. E7"}],"status":{"status":"live","when":"2019-09-10T13:20:04.908"},"submissionDate":"2019-09-10T00:31:04.800"},"comments":"The annotation was added by the NCBI Prokaryotic Genome Annotation Pipeline (PGAP). Information about PGAP can be found here: https://www.ncbi.nlm.nih.gov/genome/annotation_prok/","pairedAssembly":{"accession":"GCA_009720525.1","annotationName":"NCBI Prokaryotic Genome Annotation Pipeline (PGAP)","status":"current"},"refseqCategory":"representative genome","releaseDate":"2019-11-29","sequencingTech":"PacBio RSII","submitter":"Chinese Academy of Sciences"},"assemblyStats":{"contigL50":1,"contigN50":8027492,"gcCount":"4234257","gcPercent":52.5,"genomeCoverage":"63.3x","numberOfComponentSequences":1,"numberOfContigs":1,"numberOfScaffolds":1,"scaffoldL50":1,"scaffoldN50":8027492,"totalNumberOfChromosomes":1,"totalSequenceLength":"8027492","totalUngappedLength":"8027492"},"averageNucleotideIdentity":{"bestAniMatch":{"ani":95.28,"assembly":"GCA_008329715.1","assemblyCoverage":81.92,"category":"type","organismName":"Gimesia chilikensis","typeAssemblyCoverage":85.99},"category":"type","comment":"Assembly is the type_strain, mismatch is within genus and expected","matchStatus":"below_threshold_mismatch","submittedOrganism":"Gimesia benthica","submittedSpecies":"Gimesia benthica","taxonomyCheckStatus":"OK"},"checkmInfo":{"checkmMarkerSet":"Planctomycetaceae","checkmMarkerSetRank":"family","checkmSpeciesTaxId":2608982,"checkmVersion":"v1.2.2","completeness":98.3,"completenessPercentile":100.0,"contamination":0.69},"currentAccession":"GCF_009720525.1","organism":{"infraspecificNames":{"strain":"E7"},"organismName":"Gimesia benthica","taxId":2608982},"pairedAccession":"GCA_009720525.1","sourceDatabase":"SOURCE_DATABASE_REFSEQ","typeMaterial":{"typeDisplayText":"assembly from type material","typeLabel":"TYPE_MATERIAL"}}
{"accession":"GCF_009730295.1","annotationInfo":{"method":"Best-placed reference protein set; GeneMarkS-2+","name":"NCBI Prokaryotic Genome Annotation Pipeline (PGAP)","pipeline":"NCBI Prokaryotic Genome Annotation Pipeline (PGAP)","provider":"NCBI RefSeq","releaseDate":"2023-10-08","softwareVersion":"6.6","stats":{"geneCounts":{"nonCoding":57,"proteinCoding":1656,"pseudogene":19,"total":1732}}},"assemblyInfo":{"assemblyLevel":"Complete Genome","assemblyMethod":"SMRT v. 2.3.0, HGAP v. 3","assemblyName":"ASM973029v1","assemblyStatus":"current","assemblyType":"haploid","bioprojectAccession":"PRJNA231221","bioprojectLineage":[{"bioprojects":[{"accession":"PRJNA231221","parentAccessions":["PRJNA608517"],"title":"FDA-ARGOS is a database with public quality-controlled reference genomes for diagnostic use and regulatory science"},{"accession":"PRJNA608517","title":"The Lactobacillus genus, a use case for Bactopia."}]}],"biosample":{"accession":"SAMN11056457","attributes":[{"name":"geo_loc_name","value":"USA:VA"},{"name":"collected_by","value":"BEI Resources/American Type and Culture Collection (ATCC)"},{"name":"isolation_source","value":"expectorated sputum"},{"name":"collection_date","value":"Unknown"},{"name":"strain","value":"FDAARGOS_742"},{"name":"lat_lon","value":"Not applicable"},{"name":"isolate_name_alias","value":"FDAARGOS_742"},{"name":"identification method","value":"Phenotypic and Molecular Methods"},{"name":"host_sex","value":"female"},{"name":"host_disease","value":"Cystic fibrosis"},{"name":"host_age","value":"26Y"},{"name":"host","value":"Homo sapiens"},{"name":"culture_collection","value":"FDA:FDAARGOS_742"},{"name":"isolate","value":"Not applicable"},{"name":"host_disease_outcome","value":"Unknown"},{"name":"host_health_state","value":"Unknown"},{"name":"host_description","value":"Not applicable"},{"name":"host_disease_stage","value":"Unknown"},{"name":"host_age_range","value":"26Y"},{"name":"ref_biomaterial","value":"HM-241D"},{"name":"host_tissue_sampled","value":"expectorated sputum"},{"name":"Collaborator ID","value":"HM-241D"}],"bioprojects":[{"accession":"PRJNA231221"}],"description":{"comment":"strain M235","organism":{"organismName":"Gemella sanguinis","taxId":84135},"title":"Pathogen: clinical or host-associated sample from Gemella sanguinis"},"lastUpdated":"2019-11-07T12:18:35.552","models":["Pathogen.cl"],"owner":{"contacts":[{}],"name":"US Food and Drug Administration"},"package":"Pathogen.cl.1.0","publicationDate":"2019-03-05T00:00:00.000","sampleIds":[{"label":"Sample name","value":"FDAARGOS_742"},{"db":"SRA","value":"SRS4860289"}],"status":{"status":"live","when":"2019-03-05T13:52:07.719"},"submissionDate":"2019-03-05T13:52:07.716"},"comments":"The annotation was added by the NCBI Prokaryotic Genome Annotation Pipeline (PGAP). Information about PGAP can be found here: https://www.ncbi.nlm.nih.gov/genome/annotation_prok/","pairedAssembly":{"accession":"GCA_009730295.1","annotationName":"NCBI Prokaryotic Genome Annotation Pipeline (PGAP)","status":"current"},"refseqCategory":"representative genome","releaseDate":"2019-12-05","sequencingTech":"Pacbio; Illumina","submitter":"US Food and Drug Administration"},"assemblyStats":{"contigL50":1,"contigN50":1796606,"gcCount":"536739","gcPercent":30.0,"genomeCoverage":"2045.8x","numberOfComponentSequences":1,"numberOfContigs":1,"numberOfScaffolds":1,"scaffoldL50":1,"scaffoldN50":1796606,"totalNumberOfChromosomes":1,"totalSequenceLength":"1796606","totalUngappedLength":"1796606"},"averageNucleotideIdentity":{"bestAniMatch":{"ani":96.26,"assembly":"GCA_000701685.1","assemblyCoverage":89.66,"category":"type","organismName":"Gemella sanguinis","typeAssemblyCoverage":89.8},"category":"category_na","comment":"na","matchStatus":"species_match","submittedAniMatch":{"ani":96.26,"assembly":"GCA_000701685.1","assemblyCoverage":89.66,"category":"type","organismName":"Gemella sanguinis ATCC 700632","typeAssemblyCoverage":89.8},"submittedOrganism":"Gemella sanguinis","submittedSpecies":"Gemella sanguinis","taxonomyCheckStatus":"OK"},"checkmInfo":{"checkmMarkerSet":"Gemella","checkmMarkerSetRank":"genus","checkmSpeciesTaxId":84135,"checkmVersion":"v1.2.2","completeness":99.03,"completenessPercentile":80.0,"contamination":1.87},"currentAccession":"GCF_009730295.1","organism":{"infraspecificNames":{"strain":"FDAARGOS_742"},"organismName":"Gemella sanguinis","taxId":84135},"pairedAccession":"GCA_009730295.1","sourceDatabase":"SOURCE_DATABASE_REFSEQ"}
{"accession":"GCF_009730315.1","annotationInfo":{"method":"Best-placed reference protein set; GeneMarkS-2+","name":"NCBI Prokaryotic Genome Annotation Pipeline (PGAP)","pipeline":"NCBI Prokaryotic Genome Annotation Pipeline (PGAP)","provider":"NCBI RefSeq","releaseDate":"2023-06-11","softwareVersion":"6.5","stats":{"geneCounts":{"nonCoding":58,"proteinCoding":1603,"pseudogene":19,"total":1680}}},"assemblyInfo":{"assemblyLevel":"Complete Genome","assemblyMethod":"canu v. 1.4","assemblyName":"ASM973031v1","assemblyStatus":"current","assemblyType":"haploid","bioprojectAccession":"PRJNA231221","bioprojectLineage":[{"bioprojects":[{"accession":"PRJNA231221","parentAccessions":["PRJNA608517"],"title":"FDA-ARGOS is a database with public quality-controlled reference genomes for diagnostic use and regulatory science"},{"accession":"PRJNA608517","title":"The Lactobacillus genus, a use case for Bactopia."}]}],"biosample":{"accession":"SAMN11056456","attributes":[{"name":"geo_loc_name","value":"USA:VA"},{"name":"collected_by","value":"BEI Resources/American Type and Culture Collection (ATCC)"},{"name":"isolation_source","value":"expectorated sputum"},{"name":"collection_date","value":"Unknown"},{"name":"strain","value":"FDAARGOS_741"},{"name":"lat_lon","value":"Not applicable"},{"name":"isolate_name_alias","value":"FDAARGOS_741"},{"name":"identification method","value":"Phenotypic and Molecular Methods"},{"name":"host_sex","value":"male"},{"name":"host_disease","value":"Cystic fibrosis"},{"name":"host_age","value":"27Y"},{"name":"host","value":"Homo sapiens"},{"name":"culture_collection","value":"FDA:FDAARGOS_741"},{"name":"isolate","value":"Not applicable"},{"name":"host_disease_outcome","value":"Unknown"},{"name":"host_health_state","value":"Unknown"},{"name":"host_description","value":"Not applicable"},{"name":"host_disease_stage","value":"Unknown"},{"name":"host_age_range","value":"27Y"},{"name":"ref_biomaterial","value":"HM-240D"},{"name":"host_tissue_sampled","value":"expectorated sputum"},{"name":"Collaborator ID","value":"HM-240D"}],"bioprojects":[{"accession":"PRJNA231221"}],"description":{"comment":"strain M424","organism":{"organismName":"Gemella morbillorum","taxId":29391},"title":"Pathogen: clinical or host-associated sample from Gemella morbillorum"},"lastUpdated":"2019-11-07T12:18:35.523","models":["Pathogen.cl"],"owner":{"contacts":[{}],"name":"US Food and Drug Administration"},"package":"Pathogen.cl.1.0","publicationDate":"2019-03-05T00:00:00.000","sampleIds":[{"label":"Sample name","value":"FDAARGOS_741"},{"db":"SRA","value":"SRS4860283"}],"status":{"status":"live","when":"2019-03-05T13:52:07.701"},"submissionDate":"2019-03-05T13:52:07.700"},"comments":"The annotation was added by the NCBI Prokaryotic Genome Annotation Pipeline (PGAP). Information about PGAP can be found here: https://www.ncbi.nlm.nih.gov/genome/annotation_prok/","pairedAssembly":{"accession":"GCA_009730315.1","annotationName":"NCBI Prokaryotic Genome Annotation Pipeline (PGAP)","status":"current"},"refseqCategory":"representative genome","releaseDate":"2019-12-05","sequencingTech":"Pacbio; Illumina","submitter":"US Food and Drug Administration"},"assemblyStats":{"contigL50":1,"contigN50":1779451,"gcCount":"550380","gcPercent":31.0,"genomeCoverage":"1742.6x","numberOfComponentSequences":1,"numberOfContigs":1,"numberOfScaffolds":1,"scaffoldL50":1,"scaffoldN50":1779451,"totalNumberOfChromosomes":1,"totalSequenceLength":"1779451","totalUngappedLength":"1779451"},"averageNucleotideIdentity":{"bestAniMatch":{"ani":98.2,"assembly":"GCA_020097435.1","assemblyCoverage":86.62,"category":"type","organismName":"Gemella morbillorum","typeAssemblyCoverage":87.53},"category":"category_na","comment":"na","matchStatus":"species_match","submittedAniMatch":{"ani":98.2,"assembly":"GCA_020097435.1","assemblyCoverage":86.62,"category":"type","organismName":"Gemella morbillorum","typeAssemblyCoverage":87.53},"submittedOrganism":"Gemella morbillorum","submittedSpecies":"Gemella morbillorum","taxonomyCheckStatus":"OK"},"checkmInfo":{"checkmMarkerSet":"Gemella","checkmMarkerSetRank":"genus","checkmSpeciesTaxId":29391,"checkmVersion":"v1.2.2","completeness":99.21,"completenessPercentile":100.0,"contamination":0.04},"currentAccession":"GCF_009730315.1","organism":{"infraspecificNames":{"strain":"FDAARGOS_741"},"organismName":"Gemella morbillorum","taxId":29391},"pairedAccession":"GCA_009730315.1","sourceDatabase":"SOURCE_DATABASE_REFSEQ"}
{"accession":"GCF_009741375.1","annotationInfo":{"method":"Best-placed reference protein set; GeneMarkS-2+","name":"NCBI Prokaryotic Genome Annotation Pipeline (PGAP)","pipeline":"NCBI Prokaryotic Genome Annotation Pipeline (PGAP)","provider":"NCBI RefSeq","releaseDate":"2023-10-23","softwareVersion":"6.6","stats":{"geneCounts":{"nonCoding":44,"proteinCoding":3513,"pseudogene":17,"total":3574}}},"assemblyInfo":{"assemblyLevel":"Contig","assemblyMethod":"HGAP v. 4.0","assemblyName":"ASM974137v1","assemblyStatus":"current","assemblyType":"haploid","bioprojectAccession":"PRJNA592759","bioprojectLineage":[{"bioprojects":[{"accession":"PRJNA592759","title":"Flavobacterium rakeshii strain:JCM 17928 Genome sequencing and assembly"}]}],"biosample":{"accession":"SAMN13439368","attributes":[{"name":"strain","value":"JCM 17928"},{"name":"isolation_source","value":"sediment"},{"name":"collection_date","value":"2012"},{"name":"geo_loc_name","value":"India"},{"name":"sample_type","value":"cell culture"},{"name":"type-material","value":"type strain of Flavobacterium rakeshii"}],"description":{"organism":{"organismName":"Flavobacterium rakeshii","taxId":1038845},"title":"Microbe sample from Flavobacterium rakeshii"},"lastUpdated":"2019-12-01T04:32:03.562","models":["Microbe, viral or environmental"],"owner":{"contacts":[{}],"name":"Inner Mongolia University"},"package":"Microbe.1.0","publicationDate":"2019-12-01T00:00:00.000","sampleIds":[{"label":"Sample name","value":"Flavobacterium rakeshii JCM 17928"}],"status":{"status":"live","when":"2019-12-01T04:32:03.562"},"submissionDate":"2019-12-01T04:32:03.562"},"comments":"The annotation was added by the NCBI Prokaryotic Genome Annotation Pipeline (PGAP). Information about PGAP can be found here: https://www.ncbi.nlm.nih.gov/genome/annotation_prok/\nBacteria and source DNA available from JCM","pairedAssembly":{"accession":"GCA_009741375.1","annotationName":"NCBI Prokaryotic Genome Annotation Pipeline (PGAP)","status":"current"},"refseqCategory":"representative genome","releaseDate":"2019-12-11","sequencingTech":"Illumina","submitter":"Inner Mongolia University"},"assemblyStats":{"contigL50":9,"contigN50":176591,"gcCount":"1465010","gcPercent":37.5,"genomeCoverage":"265.0x","numberOfComponentSequences":64,"numberOfContigs":64,"totalSequenceLength":"3896955","totalUngappedLength":"3896955"},"averageNucleotideIdentity":{"bestAniMatch":{"ani":93.85,"assembly":"GCA_000769915.1","assemblyCoverage":82.32,"category":"type","organismName":"Flavobacterium beibuense","typeAssemblyCoverage":84.41},"category":"type","comment":"Assembly is the type_strain, mismatch is within genus and expected","matchStatus":"below_threshold_mismatch","submittedOrganism":"Flavobacterium rakeshii","submittedSpecies":"Flavobacterium rakeshii","taxonomyCheckStatus":"OK"},"checkmInfo":{"checkmMarkerSet":"Flavobacterium","checkmMarkerSetRank":"genus","checkmSpeciesTaxId":1038845,"checkmVersion":"v1.2.2","completeness":99.22,"completenessPercentile":100.0,"contamination":0.83},"currentAccession":"GCF_009741375.1","organism":{"infraspecificNames":{"strain":"JCM 17928"},"organismName":"Flavobacterium rakeshii","taxId":1038845},"pairedAccession":"GCA_009741375.1","sourceDatabase":"SOURCE_DATABASE_REFSEQ","typeMaterial":{"typeDisplayText":"assembly from type material","typeLabel":"TYPE_MATERIAL"},"wgsInfo":{"masterWgsUrl":"https://www.ncbi.nlm.nih.gov/nuccore/WOWP00000000.1","wgsContigsUrl":"https://www.ncbi.nlm.nih.gov/Traces/wgs/WOWP01","wgsProjectAccession":"WOWP01"}}
{"accession":"GCF_009789235.1","annotationInfo":{"method":"Best-placed reference protein set; GeneMarkS-2+","name":"NCBI Prokaryotic Genome Annotation Pipeline (PGAP)","pipeline":"NCBI Prokaryotic Genome Annotation Pipeline (PGAP)","provider":"NCBI RefSeq","releaseDate":"2023-10-23","softwareVersion":"6.6","stats":{"geneCounts":{"nonCoding":57,"proteinCoding":4223,"pseudogene":35,"total":4315}}},"assemblyInfo":{"assemblyLevel":"Contig","assemblyMethod":"SPAdes v. 3.13.0","assemblyName":"ASM978923v1","assemblyStatus":"current","assemblyType":"haploid","bioprojectAccession":"PRJNA593690","bioprojectLineage":[{"bioprojects":[{"accession":"PRJNA593690","title":"Flavobacterium hydrocarbonoxydans strain:GA093 Genome sequencing and assembly"}]}],"biosample":{"accession":"SAMN13483413","attributes":[{"name":"strain","value":"GA093"},{"name":"isolation_source","value":"polluted soil"},{"name":"collection_date","value":"2018-03-14"},{"name":"geo_loc_name","value":"South Korea: Guam-dong, Yuseong-gu, Daejeon"},{"name":"sample_type","value":"soil"},{"name":"type-material","value":"type strain of Flavobacterium hydrocarbonoxydans"}],"bioprojects":[{"accession":"PRJNA593690"}],"description":{"comment":"GA093, Research about genome analysis for bacteria isolated from polluted soil","organism":{"organismName":"Flavobacterium hydrocarbonoxydans","taxId":2683249},"title":"Microbe sample from Flavobacterium sp."},"lastUpdated":"2021-11-27T21:05:09.049","models":["Microbe, viral or environmental"],"owner":{"contacts":[{}],"name":"Chungnam National University"},"package":"Microbe.1.0","publicationDate":"2019-12-05T00:00:00.000","sampleIds":[{"label":"Sample name","value":"GA093"}],"status":{"status":"live","when":"2019-12-09T11:50:03.885"},"submissionDate":"2019-12-05T03:10:03.473"},"comments":"The annotation was added by the NCBI Prokaryotic Genome Annotation Pipeline (PGAP). Information about PGAP can be found here: https://www.ncbi.nlm.nih.gov/genome/annotation_prok/\nBacteria and source DNA available from NCBI Prokaryotic Annotation Pipeline","pairedAssembly":{"accession":"GCA_009789235.1","annotationName":"NCBI Prokaryotic Genome Annotation Pipeline (PGAP)","status":"current"},"refseqCategory":"representative genome","releaseDate":"2019-12-21","sequencingTech":"Illumina iSeq","submitter":"Chungnam National University"},"assemblyStats":{"contigL50":5,"contigN50":384086,"gcCount":"1756260","gcPercent":35.0,"genomeCoverage":"47.2x","numberOfComponentSequences":41,"numberOfContigs":41,"totalSequenceLength":"5047837","totalUngappedLength":"5047837"},"averageNucleotideIdentity":{"bestAniMatch":{"ani":84.4,"assembly":"GCA_900142715.1","assemblyCoverage":35.34,"category":"type","organismName":"Flavobacterium pectinovorum","typeAssemblyCoverage":31.8},"category":"type","comment":"Assembly is the type_strain, mismatch is within genus and expected","matchStatus":"below_threshold_mismatch","submittedOrganism":"Flavobacterium hydrocarbonoxydans","submittedSpecies":"Flavobacterium hydrocarbonoxydans","taxonomyCheckStatus":"OK"},"checkmInfo":{"checkmMarkerSet":"Flavobacterium","checkmMarkerSetRank":"genus","checkmSpeciesTaxId":2683249,"checkmVersion":"v1.2.2","completeness":99.53,"completenessPercentile":100.0,"contamination":0.94},"currentAccession":"GCF_009789235.1","organism":{"infraspecificNames":{"strain":"GA093"},"organismName":"Flavobacterium hydrocarbonoxydans","taxId":2683249},"pairedAccession":"GCA_009789235.1","sourceDatabase":"SOURCE_DATABASE_REFSEQ","typeMaterial":{"typeDisplayText":"assembly from type material","typeLabel":"TYPE_MATERIAL"},"wgsInfo":{"masterWgsUrl":"https://www.ncbi.nlm.nih.gov/nuccore/WSTB00000000.1","wgsContigsUrl":"https://www.ncbi.nlm.nih.gov/Traces/wgs/WSTB01","wgsProjectAccession":"WSTB01"}}
{"accession":"GCF_009793355.1","annotationInfo":{"method":"Best-placed reference protein set; GeneMarkS-2+","name":"NCBI Prokaryotic Genome Annotation Pipeline (PGAP)","pipeline":"NCBI Prokaryotic Genome Annotation Pipeline (PGAP)","provider":"NCBI RefSeq","releaseDate":"2022-11-07","softwareVersion":"6.3","stats":{"geneCounts":{"nonCoding":63,"proteinCoding":2948,"pseudogene":42,"total":3053}}},"assemblyInfo":{"assemblyLevel":"Scaffold","assemblyMethod":"ABySS v. 2.0.2","assemblyName":"ASM979335v1","assemblyStatus":"current","assemblyType":"haploid","bioprojectAccession":"PRJNA594814","bioprojectLineage":[{"bioprojects":[{"accession":"PRJNA594814","title":"Halomonas zhuhanensis strain:ZH2S Genome sequencing and assembly"}]}],"biosample":{"accession":"SAMN13531224","attributes":[{"name":"strain","value":"ZH2S"},{"name":"isolation_source","value":"sediment"},{"name":"collection_date","value":"2017-08"},{"name":"geo_loc_name","value":"China:Tibet"},{"name":"sample_type","value":"sediment"},{"name":"type-material","value":"type strain of Halomonas zhuhanensis"}],"bioprojects":[{"accession":"PRJNA594814"}],"description":{"organism":{"organismName":"Halomonas zhuhanensis","taxId":2684210},"title":"Microbe sample from Halomonas zhuhanensis"},"lastUpdated":"2021-10-27T21:04:56.406","models":["Microbe, viral or environmental"],"owner":{"contacts":[{}],"name":"Nanjing Institute of Geography & Limnology, Chinese Academy of Sciences"},"package":"Microbe.1.0","publicationDate":"2019-12-11T00:00:00.000","sampleIds":[{"label":"Sample name","value":"ZH2S"}],"status":{"status":"live","when":"2019-12-11T18:10:03.839"},"submissionDate":"2019-12-11T03:53:03.063"},"comments":"The annotation was added by the NCBI Prokaryotic Genome Annotation Pipeline (PGAP). Information about PGAP can be found here: https://www.ncbi.nlm.nih.gov/genome/annotation_prok/","pairedAssembly":{"accession":"GCA_009793355.1","annotationName":"NCBI Prokaryotic Genome Annotation Pipeline (PGAP)","status":"current"},"refseqCategory":"representative genome","releaseDate":"2019-12-23","sequencingTech":"Illumina HiSeq","submitter":"Nanjing Institute of Geography & Limnology, Chinese Academy of Sciences"},"assemblyStats":{"contigL50":4,"contigN50":349321,"gcCount":"1855883","gcPercent":57.0,"genomeCoverage":"3049.0x","numberOfComponentSequences":23,"numberOfContigs":24,"numberOfScaffolds":23,"scaffoldL50":4,"scaffoldN50":349321,"totalSequenceLength":"3248142","totalUngappedLength":"3248078"},"averageNucleotideIdentity":{"bestAniMatch":{"ani":92.6,"assembly":"GCA_003336665.1","assemblyCoverage":83.06,"category":"type","organismName":"Vreelandella rituensis","typeAssemblyCoverage":60.3},"category":"type","comment":"na","matchStatus":"below_threshold_mismatch","submittedOrganism":"Halomonas zhuhanensis","submittedSpecies":"Halomonas zhuhanensis","taxonomyCheckStatus":"Inconclusive"},"checkmInfo":{"checkmMarkerSet":"Halomonas","checkmMarkerSetRank":"genus","checkmSpeciesTaxId":2684210,"checkmVersion":"v1.2.2","completeness":99.88,"completenessPercentile":100.0,"contamination":2.2},"currentAccession":"GCF_009793355.1","organism":{"infraspecificNames":{"strain":"ZH2S"},"organismName":"Halomonas zhuhanensis","taxId":2684210},"pairedAccession":"GCA_009793355.1","sourceDatabase":"SOURCE_DATABASE_REFSEQ","typeMaterial":{"typeDisplayText":"assembly from type material","typeLabel":"TYPE_MATERIAL"},"wgsInfo":{"masterWgsUrl":"https://www.ncbi.nlm.nih.gov/nuccore/WTKP00000000.1","wgsContigsUrl":"https://www.ncbi.nlm.nih.gov/Traces/wgs/WTKP01","wgsProjectAccession":"WTKP01"}}
{"accession":"GCF_009806515.1","annotationInfo":{"method":"Best-placed reference protein set; GeneMarkS-2+","name":"NCBI Prokaryotic Genome Annotation Pipeline (PGAP)","pipeline":"NCBI Prokaryotic Genome Annotation Pipeline (PGAP)","provider":"NCBI RefSeq","releaseDate":"2024-02-11","softwareVersion":"6.6","stats":{"geneCounts":{"nonCoding":56,"proteinCoding":5940,"pseudogene":237,"total":6233}}},"assemblyInfo":{"assemblyLevel":"Contig","assemblyMethod":"SOAP denovo v. 2.3","assemblyName":"ASM980651v1","assemblyStatus":"current","assemblyType":"haploid","bioprojectAccession":"PRJNA514967","bioprojectLineage":[{"bioprojects":[{"accession":"PRJNA514967","title":"Geminicoccus flavidas strain:CPCC 101082 Genome sequencing and assembly"}]}],"biosample":{"accession":"SAMN10739868","attributes":[{"name":"strain","value":"CPCC 101082"},{"name":"collection_date","value":"2016-10-22"},{"name":"depth","value":"0m"},{"name":"elev","value":"1286m"},{"name":"env_broad_scale","value":"deserts sand"},{"name":"env_local_scale","value":"deserts sand"},{"name":"env_medium","value":"deserts sand"},{"name":"geo_loc_name","value":"China: Inner Mongolia"},{"name":"isol_growth_condt","value":"ISP2"},{"name":"lat_lon","value":"39.34 N 101.47 E"},{"name":"num_replicons","value":"125"},{"name":"ref_biomaterial","value":"sand soil"},{"name":"isolation_source","value":"desert sand"},{"name":"type-material","value":"type strain of Geminicoccus flavidus"}],"description":{"comment":"Keywords: GSC:MIxS;MIGS:6.0","organism":{"organismName":"Geminicoccus flavidas","taxId":2506407},"title":"MIGS Cultured Bacterial/Archaeal sample from Geminicoccus flavidas"},"lastUpdated":"2024-02-11T03:12:57.525","models":["MIGS.ba","MIGS/MIMS/MIMARKS.soil"],"owner":{"contacts":[{}],"name":"Chinese Academy of Medical Sciences & Peking Union Medical College"},"package":"MIGS.ba.soil.6.0","publicationDate":"2019-01-14T00:00:00.000","sampleIds":[{"label":"Sample name","value":"CPCC 101082T"}],"status":{"status":"live","when":"2019-01-14T15:26:11.859"},"submissionDate":"2019-01-14T04:12:05.923"},"comments":"Bacteria and source DNA available from China Pharmaseutial Culture Collection","pairedAssembly":{"accession":"GCA_009806515.1","status":"current"},"refseqCategory":"representative genome","releaseDate":"2019-12-27","sequencingTech":"Illumina","submitter":"Chinese Academy of Medical Sciences & Peking Union Medical College"},"assemblyStats":{"contigL50":216,"contigN50":8840,"gcCount":"4006510","gcPercent":68.0,"genomeCoverage":"309.0x","numberOfComponentSequences":1148,"numberOfContigs":1148,"totalSequenceLength":"5871762","totalUngappedLength":"5871762"},"averageNucleotideIdentity":{"bestAniMatch":{"ani":92.99,"assembly":"GCA_014750705.1","assemblyCoverage":76.2,"category":"type","organismName":"Geminicoccus harenae","typeAssemblyCoverage":83.36},"category":"type","comment":"Assembly is the type_strain, mismatch is within genus and expected","matchStatus":"below_threshold_mismatch","submittedOrganism":"Geminicoccus flavidas","submittedSpecies":"Geminicoccus flavidas","taxonomyCheckStatus":"OK"},"checkmInfo":{"checkmMarkerSet":"Alphaproteobacteria","checkmMarkerSetRank":"class","checkmSpeciesTaxId":2506407,"checkmVersion":"v1.2.2","completeness":95.72,"completenessPercentile":100.0,"contamination":1.01},"currentAccession":"GCF_009806515.1","organism":{"infraspecificNames":{"strain":"CPCC 101082"},"organismName":"Geminicoccus flavidas","taxId":2506407},"pairedAccession":"GCA_009806515.1","sourceDatabase":"SOURCE_DATABASE_REFSEQ","typeMaterial":{"typeDisplayText":"assembly from type material","typeLabel":"TYPE_MATERIAL"},"wgsInfo":{"masterWgsUrl":"https://www.ncbi.nlm.nih.gov/nuccore/WUJP00000000.1","wgsContigsUrl":"https://www.ncbi.nlm.nih.gov/Traces/wgs/WUJP01","wgsProjectAccession":"WUJP01"}}
{"accession":"GCF_009856445.1","annotationInfo":{"method":"Best-placed reference protein set; GeneMarkS-2+","name":"NCBI Prokaryotic Genome Annotation Pipeline (PGAP)","pipeline":"NCBI Prokaryotic Genome Annotation Pipeline (PGAP)","provider":"NCBI RefSeq","releaseDate":"2024-03-06","softwareVersion":"6.6","stats":{"geneCounts":{"nonCoding":100,"proteinCoding":4002,"pseudogene":21,"total":4123}}},"assemblyInfo":{"assemblyLevel":"Contig","assemblyMethod":"SPAdes v. 3.7","assemblyName":"ASM985644v1","assemblyStatus":"current","assemblyType":"haploid","bioprojectAccession":"PRJNA587497","bioprojectLineage":[{"bioprojects":[{"accession":"PRJNA587497","title":"Genome sequencing of halophiles - UCD BIS23B"}]}],"biosample":{"accession":"SAMN13191867","attributes":[{"name":"strain","value":"SL-4"},{"name":"note","value":"Harvested near crystallizers from saltern in Puerto Rico"},{"name":"host","value":"missing"},{"name":"isolation_source","value":"Sand sample"},{"name":"collection_date","value":"missing"},{"name":"geo_loc_name","value":"Puerto Rico: near crystallizers from saltern"},{"name":"sample_type","value":"cell culture"},{"name":"type-material","value":"type strain of Halobacillus litoralis"}],"bioprojects":[{"accession":"PRJNA587497"}],"description":{"organism":{"organismName":"Halobacillus litoralis","taxId":45668},"title":"Microbe sample from Halobacillus litoralis"},"lastUpdated":"2019-12-31T00:50:16.297","models":["Microbe, viral or environmental"],"owner":{"contacts":[{}],"name":"UC Davis"},"package":"Microbe.1.0","publicationDate":"2019-12-31T00:50:16.297","sampleIds":[{"label":"Sample name","value":"22504_09_Sand"},{"db":"SRA","value":"SRS5782119"}],"status":{"status":"live","when":"2019-12-31T00:50:16.297"},"submissionDate":"2019-11-04T13:34:03.710"},"comments":"The annotation was added by the NCBI Prokaryotic Genome Annotation Pipeline (PGAP). Information about PGAP can be found here: https://www.ncbi.nlm.nih.gov/genome/annotation_prok/","pairedAssembly":{"accession":"GCA_009856445.1","annotationName":"NCBI Prokaryotic Genome Annotation Pipeline (PGAP)","status":"current"},"refseqCategory":"representative genome","releaseDate":"2020-01-10","sequencingTech":"Illumina HiSeq","submitter":"UC Davis"},"assemblyStats":{"contigL50":2,"contigN50":1038528,"gcCount":"1744517","gcPercent":43.5,"genomeCoverage":"106.3x","numberOfComponentSequences":51,"numberOfContigs":51,"totalSequenceLength":"4001992","totalUngappedLength":"4001992"},"averageNucleotideIdentity":{"bestAniMatch":{"ani":88.41,"assembly":"GCA_900104185.1","assemblyCoverage":80.29,"category":"type","organismName":"Halobacillus aidingensis","typeAssemblyCoverage":76.68},"category":"suspected_type","comment":"Assembly is the type_strain, mismatch is within genus and expected","matchStatus":"below_threshold_mismatch","submittedOrganism":"Halobacillus litoralis","submittedSpecies":"Halobacillus litoralis","taxonomyCheckStatus":"OK"},"checkmInfo":{"checkmMarkerSet":"Halobacillus","checkmMarkerSetRank":"genus","checkmSpeciesTaxId":45668,"checkmVersion":"v1.2.2","completeness":95.17,"completenessPercentile":80.0,"contamination":5.58},"currentAccession":"GCF_009856445.1","organism":{"infraspecificNames":{"strain":"SL-4"},"organismName":"Halobacillus litoralis","taxId":45668},"pairedAccession":"GCA_009856445.1","sourceDatabase":"SOURCE_DATABASE_REFSEQ","typeMaterial":{"typeDisplayText":"assembly from type material","typeLabel":"TYPE_MATERIAL"},"wgsInfo":{"masterWgsUrl":"https://www.ncbi.nlm.nih.gov/nuccore/WMFA00000000.1","wgsContigsUrl":"https://www.ncbi.nlm.nih.gov/Traces/wgs/WMFA01","wgsProjectAccession":"WMFA01"}}
{"accession":"GCF_009902005.1","annotationInfo":{"method":"Best-placed reference protein set; GeneMarkS-2+","name":"GCF_009902005.1-RS_2024_03_29","pipeline":"NCBI Prokaryotic Genome Annotation Pipeline (PGAP)","provider":"NCBI RefSeq","releaseDate":"2024-03-29","softwareVersion":"6.7","stats":{"geneCounts":{"nonCoding":64,"proteinCoding":3026,"pseudogene":22,"total":3112}}},"assemblyInfo":{"assemblyLevel":"Scaffold","assemblyMethod":"SPAdes v. 3.13","assemblyName":"ASM990200v1","assemblyStatus":"current","assemblyType":"haploid","bioprojectAccession":"PRJNA596739","bioprojectLineage":[{"bioprojects":[{"accession":"PRJNA596739","title":"Halomonas alimentaria strain:DSM 15356 Genome sequencing and assembly"}]}],"biosample":{"accession":"SAMN13634714","attributes":[{"name":"strain","value":"DSM 15356"},{"name":"culture_collection","value":"DSM:15356"},{"name":"isolation_source","value":"Korean fermented food"},{"name":"collection_date","value":"2002-02"},{"name":"geo_loc_name","value":"South Korea"},{"name":"sample_type","value":"Whole organism"},{"name":"type-material","value":"type strain of Halomonas alimentaria"}],"bioprojects":[{"accession":"PRJNA596739"}],"description":{"organism":{"organismName":"Halomonas alimentaria","taxId":147248},"title":"Microbe sample from Halomonas alimentaria"},"lastUpdated":"2021-02-28T08:39:33.484","models":["Microbe, viral or environmental"],"owner":{"contacts":[{}],"name":"ICAR-National Bureau of Agriculturally Important Microorganisms"},"package":"Microbe.1.0","publicationDate":"2020-01-17T00:00:00.000","sampleIds":[{"label":"Sample name","value":"DSM 15356"}],"status":{"status":"live","when":"2020-01-17T03:43:01.518"},"submissionDate":"2019-12-19T12:43:06.583"},"comments":"The annotation was added by the NCBI Prokaryotic Genome Annotation Pipeline (PGAP). Information about PGAP can be found here: https://www.ncbi.nlm.nih.gov/genome/annotation_prok/\nBacteria and source DNA available from K. Pandiyan, ICAR-National Bureau of Agriculturally Important Microorganisms (ICAR-NBAIM), Mau","pairedAssembly":{"accession":"GCA_009902005.1","annotationName":"NCBI Prokaryotic Genome Annotation Pipeline (PGAP)","status":"current"},"refseqCategory":"representative genome","releaseDate":"2020-01-17","sequencingTech":"Illumina NextSeq","submitter":"ICAR-National Bureau of Agriculturally Important Microorganisms"},"assemblyStats":{"contigL50":3,"contigN50":326311,"gcCount":"2177038","gcPercent":66.5,"genomeCoverage":"500.0x","numberOfComponentSequences":17,"numberOfContigs":31,"numberOfScaffolds":17,"scaffoldL50":1,"scaffoldN50":3266661,"totalSequenceLength":"3285121","totalUngappedLength":"3283728"},"averageNucleotideIdentity":{"bestAniMatch":{"ani":88.4,"assembly":"GCA_900104135.1","assemblyCoverage":78.39,"category":"type","organismName":"Halomonas shengliensis","typeAssemblyCoverage":72.93},"category":"type","comment":"Assembly is the type_strain, mismatch is within genus and expected","matchStatus":"below_threshold_mismatch","submittedOrganism":"Halomonas alimentaria","submittedSpecies":"Halomonas alimentaria","taxonomyCheckStatus":"OK"},"checkmInfo":{"checkmMarkerSet":"Halomonas","checkmMarkerSetRank":"genus","checkmSpeciesTaxId":147248,"checkmVersion":"v1.2.2","completeness":99.68,"completenessPercentile":100.0,"contamination":0.45},"currentAccession":"GCF_009902005.1","organism":{"infraspecificNames":{"strain":"DSM 15356"},"organismName":"Halomonas alimentaria","taxId":147248},"pairedAccession":"GCA_009902005.1","sourceDatabase":"SOURCE_DATABASE_REFSEQ","typeMaterial":{"typeDisplayText":"assembly from type material","typeLabel":"TYPE_MATERIAL"},"wgsInfo":{"masterWgsUrl":"https://www.ncbi.nlm.nih.gov/nuccore/WUTT00000000.1","wgsContigsUrl":"https://www.ncbi.nlm.nih.gov/Traces/wgs/WUTT01","wgsProjectAccession":"WUTT01"}}
{"accession":"GCF_009909155.2","annotationInfo":{"method":"Best-placed reference protein set; GeneMarkS-2+","name":"NCBI Prokaryotic Genome Annotation Pipeline (PGAP)","pipeline":"NCBI Prokaryotic Genome Annotation Pipeline (PGAP)","provider":"NCBI RefSeq","releaseDate":"2023-10-23","softwareVersion":"6.6","stats":{"geneCounts":{"nonCoding":63,"proteinCoding":3526,"pseudogene":63,"total":3652}}},"assemblyInfo":{"assemblyLevel":"Contig","assemblyMethod":"SPAdes v. 3.13","assemblyName":"ASM990915v2","assemblyStatus":"current","assemblyType":"haploid","bioprojectAccession":"PRJNA600110","bioprojectLineage":[{"bioprojects":[{"accession":"PRJNA600110","title":"Flavobacterium undicola strain:BBQ-18 Genome sequencing and assembly"}]}],"biosample":{"accession":"SAMN13781872","attributes":[{"name":"strain","value":"BBQ-18"},{"name":"isolation_source","value":"water"},{"name":"collection_date","value":"2016-11"},{"name":"geo_loc_name","value":"Taiwan"},{"name":"sample_type","value":"cell culture"},{"name":"type-material","value":"type strain of Flavobacterium undicola"}],"description":{"organism":{"organismName":"Flavobacterium undicola","taxId":1932779},"title":"Microbe sample from Flavobacterium undicola"},"lastUpdated":"2021-03-17T21:04:02.696","models":["Microbe, viral or environmental"],"owner":{"contacts":[{}],"name":"National Kaohsiung University of Science and Technology"},"package":"Microbe.1.0","publicationDate":"2020-01-09T00:00:00.000","sampleIds":[{"label":"Sample name","value":"Flavobacterium sp. strain BBQ-18"}],"status":{"status":"live","when":"2020-01-09T11:09:13.199"},"submissionDate":"2020-01-09T02:26:08.396"},"comments":"The annotation was added by the NCBI Prokaryotic Genome Annotation Pipeline (PGAP). Information about PGAP can be found here: https://www.ncbi.nlm.nih.gov/genome/annotation_prok/","pairedAssembly":{"accession":"GCA_009909155.2","annotationName":"NCBI Prokaryotic Genome Annotation Pipeline (PGAP)","status":"current"},"refseqCategory":"representative genome","releaseDate":"2020-07-23","sequencingTech":"Illumina","submitter":"National Kaohsiung University of Science and Technology"},"assemblyStats":{"contigL50":12,"contigN50":127614,"gcCount":"1442058","gcPercent":34.0,"genomeCoverage":"238.0x","numberOfComponentSequences":90,"numberOfContigs":90,"totalSequenceLength":"4268163","totalUngappedLength":"4268163"},"averageNucleotideIdentity":{"bestAniMatch":{"ani":90.09,"assembly":"GCA_004016525.1","assemblyCoverage":72.44,"category":"type","organismName":"Flavobacterium sufflavum","typeAssemblyCoverage":71.38},"category":"type","comment":"Assembly is the type_strain, mismatch is within genus and expected","matchStatus":"below_threshold_mismatch","submittedOrganism":"Flavobacterium undicola","submittedSpecies":"Flavobacterium undicola","taxonomyCheckStatus":"OK"},"checkmInfo":{"checkmMarkerSet":"Flavobacterium","checkmMarkerSetRank":"genus","checkmSpeciesTaxId":1932779,"checkmVersion":"v1.2.2","completeness":98.91,"completenessPercentile":100.0,"contamination":0.47},"currentAccession":"GCF_009909155.2","organism":{"infraspecificNames":{"strain":"BBQ-18"},"organismName":"Flavobacterium undicola","taxId":1932779},"pairedAccession":"GCA_009909155.2","sourceDatabase":"SOURCE_DATABASE_REFSEQ","typeMaterial":{"typeDisplayText":"assembly from type material","typeLabel":"TYPE_MATERIAL"},"wgsInfo":{"masterWgsUrl":"https://www.ncbi.nlm.nih.gov/nuccore/JAAAPM000000000.2","wgsContigsUrl":"https://www.ncbi.nlm.nih.gov/Traces/wgs/JAAAPM02","wgsProjectAccession":"JAAAPM02"}}
{"accession":"GCF_009914515.1","annotationInfo":{"method":"Best-placed reference protein set; GeneMarkS-2+","name":"NCBI Prokaryotic Genome Annotation Pipeline (PGAP)","pipeline":"NCBI Prokaryotic Genome Annotation Pipeline (PGAP)","provider":"NCBI RefSeq","releaseDate":"2023-04-28","softwareVersion":"6.5","stats":{"geneCounts":{"nonCoding":66,"proteinCoding":4536,"pseudogene":58,"total":4660}}},"assemblyInfo":{"assemblyLevel":"Complete Genome","assemblyMethod":"Unicycler v. 0.4.8","assemblyName":"ASM991451v1","assemblyStatus":"current","assemblyType":"haploid","bioprojectAccession":"PRJNA587209","bioprojectLineage":[{"bioprojects":[{"accession":"PRJNA587209","title":"Cocultivation of an ultrasmall environmental parasitic bacterium with lytic ability against bacteria associated with wastewater foams"}]}],"biosample":{"accession":"SAMN13182585","attributes":[{"name":"strain","value":"BEN372"},{"name":"isolation_source","value":"Foam on activated sludge"},{"name":"collection_date","value":"2005"},{"name":"geo_loc_name","value":"Australia: Victoria"},{"name":"sample_type","value":"Whole organism"}],"bioprojects":[{"accession":"PRJNA587209"}],"description":{"organism":{"organismName":"Gordonia amarae","taxId":36821},"title":"Microbe sample from Gordonia amarae"},"lastUpdated":"2021-04-30T09:37:01.034","models":["Microbe, viral or environmental"],"owner":{"contacts":[{}],"name":"La Trobe University"},"package":"Microbe.1.0","publicationDate":"2020-06-01T00:00:00.000","sampleIds":[{"label":"Sample name","value":"Gordonia amarae BEN372"},{"db":"SRA","value":"SRS6539438"}],"status":{"status":"live","when":"2020-06-01T00:51:59.733"},"submissionDate":"2019-11-01T22:22:06.566"},"comments":"The annotation was added by the NCBI Prokaryotic Genome Annotation Pipeline (PGAP). Information about PGAP can be found here: https://www.ncbi.nlm.nih.gov/genome/annotation_prok/","pairedAssembly":{"accession":"GCA_009914515.1","annotationName":"NCBI Prokaryotic Genome Annotation Pipeline (PGAP)","status":"current"},"refseqCategory":"representative genome","releaseDate":"2020-01-22","sequencingTech":"Illumina MiSeq, Oxford Nanopore MinION","submitter":"La Trobe University"},"assemblyStats":{"contigL50":1,"contigN50":5291543,"gcCount":"3568000","gcPercent":67.5,"genomeCoverage":"75.0x","numberOfComponentSequences":1,"numberOfContigs":1,"numberOfScaffolds":1,"scaffoldL50":1,"scaffoldN50":5291543,"totalNumberOfChromosomes":1,"totalSequenceLength":"5291543","totalUngappedLength":"5291543"},"averageNucleotideIdentity":{"bestAniMatch":{"ani":99.98,"assembly":"GCA_000241345.2","assemblyCoverage":99.28,"category":"type","organismName":"Gordonia amarae","typeAssemblyCoverage":99.0},"category":"category_na","comment":"na","matchStatus":"species_match","submittedAniMatch":{"ani":99.98,"assembly":"GCA_000241345.2","assemblyCoverage":99.28,"category":"type","organismName":"Gordonia amarae NBRC 15530","typeAssemblyCoverage":99.0},"submittedOrganism":"Gordonia amarae","submittedSpecies":"Gordonia amarae","taxonomyCheckStatus":"OK"},"checkmInfo":{"checkmMarkerSet":"Gordonia","checkmMarkerSetRank":"genus","checkmSpeciesTaxId":36821,"checkmVersion":"v1.2.2","completeness":99.13,"completenessPercentile":20.0},"currentAccession":"GCF_009914515.1","organism":{"infraspecificNames":{"strain":"BEN372"},"organismName":"Gordonia amarae","taxId":36821},"pairedAccession":"GCA_009914515.1","sourceDatabase":"SOURCE_DATABASE_REFSEQ"}
{"accession":"GCF_009914535.1","annotationInfo":{"method":"Best-placed reference protein set; GeneMarkS-2+","name":"NCBI Prokaryotic Genome Annotation Pipeline (PGAP)","pipeline":"NCBI Prokaryotic Genome Annotation Pipeline (PGAP)","provider":"NCBI RefSeq","releaseDate":"2024-01-05","softwareVersion":"6.6","stats":{"geneCounts":{"nonCoding":69,"proteinCoding":4489,"pseudogene":102,"total":4660}}},"assemblyInfo":{"assemblyLevel":"Complete Genome","assemblyMethod":"Unicycler v. 0.4.8","assemblyName":"ASM991453v1","assemblyStatus":"current","assemblyType":"haploid","bioprojectAccession":"PRJNA587209","bioprojectLineage":[{"bioprojects":[{"accession":"PRJNA587209","title":"Cocultivation of an ultrasmall environmental parasitic bacterium with lytic ability against bacteria associated with wastewater foams"}]}],"biosample":{"accession":"SAMN13182584","attributes":[{"name":"strain","value":"BEN371"},{"name":"isolation_source","value":"Foam on activated sludge"},{"name":"collection_date","value":"2005"},{"name":"geo_loc_name","value":"Australia: Victoria"},{"name":"sample_type","value":"Whole organism"}],"bioprojects":[{"accession":"PRJNA587209"}],"description":{"organism":{"organismName":"Gordonia pseudamarae","taxId":2831662},"title":"Microbe sample from Gordonia pseudamarae"},"lastUpdated":"2022-11-13T21:06:09.799","models":["Microbe, viral or environmental"],"owner":{"contacts":[{}],"name":"La Trobe University"},"package":"Microbe.1.0","publicationDate":"2020-06-01T00:00:00.000","sampleIds":[{"label":"Sample name","value":"Gordonia amarae BEN371"},{"db":"SRA","value":"SRS6539437"}],"status":{"status":"live","when":"2020-06-01T00:51:59.717"},"submissionDate":"2019-11-01T22:22:06.550"},"comments":"The annotation was added by the NCBI Prokaryotic Genome Annotation Pipeline (PGAP). Information about PGAP can be found here: https://www.ncbi.nlm.nih.gov/genome/annotation_prok/","pairedAssembly":{"accession":"GCA_009914535.1","annotationName":"NCBI Prokaryotic Genome Annotation Pipeline (PGAP)","status":"current"},"refseqCategory":"representative genome","releaseDate":"2020-01-22","sequencingTech":"Illumina MiSeq, Oxford Nanopore MinION","submitter":"La Trobe University"},"assemblyStats":{"contigL50":1,"contigN50":5213089,"gcCount":"3547251","gcPercent":67.0,"genomeCoverage":"63.0x","numberOfComponentSequences":2,"numberOfContigs":2,"numberOfScaffolds":2,"scaffoldL50":1,"scaffoldN50":5213089,"totalNumberOfChromosomes":2,"totalSequenceLength":"5306277","totalUngappedLength":"5306277"},"averageNucleotideIdentity":{"bestAniMatch":{"ani":99.94,"assembly":"GCA_025273675.1","assemblyCoverage":96.18,"category":"type","organismName":"Gordonia pseudamarae","typeAssemblyCoverage":99.15},"category":"category_na","comment":"na","matchStatus":"species_match","submittedAniMatch":{"ani":99.94,"assembly":"GCA_025273675.1","assemblyCoverage":96.18,"category":"type","organismName":"Gordonia pseudamarae","typeAssemblyCoverage":99.15},"submittedOrganism":"Gordonia pseudamarae","submittedSpecies":"Gordonia pseudamarae","taxonomyCheckStatus":"OK"},"checkmInfo":{"checkmMarkerSet":"Gordonia","checkmMarkerSetRank":"genus","checkmSpeciesTaxId":2831662,"checkmVersion":"v1.2.2","completeness":99.0,"completenessPercentile":100.0,"contamination":0.49},"currentAccession":"GCF_009914535.1","organism":{"infraspecificNames":{"strain":"BEN371"},"organismName":"Gordonia pseudamarae","taxId":2831662},"pairedAccession":"GCA_009914535.1","sourceDatabase":"SOURCE_DATABASE_REFSEQ"}
{"accession":"GCF_009915155.1","annotationInfo":{"method":"Best-placed reference protein set; GeneMarkS-2+","name":"NCBI Prokaryotic Genome Annotation Pipeline (PGAP)","pipeline":"NCBI Prokaryotic Genome Annotation Pipeline (PGAP)","provider":"NCBI RefSeq","releaseDate":"2023-10-23","softwareVersion":"6.6","stats":{"geneCounts":{"nonCoding":45,"proteinCoding":2556,"pseudogene":13,"total":2614}}},"assemblyInfo":{"assemblyLevel":"Contig","assemblyMethod":"SPAdes v. 3.13","assemblyName":"ASM991515v1","assemblyStatus":"current","assemblyType":"haploid","bioprojectAccession":"PRJNA601559","bioprojectLineage":[{"bioprojects":[{"accession":"PRJNA601559","title":"Flavobacterium ichthyis strain:NST-5 Genome sequencing and assembly"}]}],"biosample":{"accession":"SAMN13870489","attributes":[{"name":"strain","value":"NST-5"},{"name":"isolation_source","value":"water"},{"name":"collection_date","value":"2015-12"},{"name":"geo_loc_name","value":"Taiwan"},{"name":"sample_type","value":"cell culture"},{"name":"type-material","value":"type strain of Flavobacterium ichthyis"}],"description":{"organism":{"organismName":"Flavobacterium ichthyis","taxId":2698827},"title":"Microbe sample from Flavobacterium ichthyis"},"lastUpdated":"2021-11-25T21:04:54.594","models":["Microbe, viral or environmental"],"owner":{"contacts":[{}],"name":"National Kaohsiung University of Science and Technology"},"package":"Microbe.1.0","publicationDate":"2020-01-16T00:00:00.000","sampleIds":[{"label":"Sample name","value":"Flavobacterium sp. strain NST-5"}],"status":{"status":"live","when":"2020-01-16T13:04:16.990"},"submissionDate":"2020-01-15T21:23:05.956"},"comments":"The annotation was added by the NCBI Prokaryotic Genome Annotation Pipeline (PGAP). Information about PGAP can be found here: https://www.ncbi.nlm.nih.gov/genome/annotation_prok/","pairedAssembly":{"accession":"GCA_009915155.1","annotationName":"NCBI Prokaryotic Genome Annotation Pipeline (PGAP)","status":"current"},"refseqCategory":"representative genome","releaseDate":"2020-01-22","sequencingTech":"Illumina","submitter":"National Kaohsiung University of Science and Technology"},"assemblyStats":{"contigL50":6,"contigN50":199448,"gcCount":"1014329","gcPercent":35.5,"genomeCoverage":"353.0x","numberOfComponentSequences":37,"numberOfContigs":37,"totalSequenceLength":"2860955","totalUngappedLength":"2860955"},"averageNucleotideIdentity":{"bestAniMatch":{"ani":86.69,"assembly":"GCA_024628805.1","assemblyCoverage":2.52,"category":"type","organismName":"Paenimyroides aestuarii","typeAssemblyCoverage":2.43},"category":"type","comment":"Assembly is the type_strain, no match is expected","matchStatus":"low_coverage","submittedOrganism":"Flavobacterium ichthyis","submittedSpecies":"Flavobacterium ichthyis","taxonomyCheckStatus":"OK"},"checkmInfo":{"checkmMarkerSet":"Flavobacterium","checkmMarkerSetRank":"genus","checkmSpeciesTaxId":2698827,"checkmVersion":"v1.2.2","completeness":98.86,"completenessPercentile":100.0,"contamination":0.16},"currentAccession":"GCF_009915155.1","organism":{"infraspecificNames":{"strain":"NST-5"},"organismName":"Flavobacterium ichthyis","taxId":2698827},"pairedAccession":"GCA_009915155.1","sourceDatabase":"SOURCE_DATABASE_REFSEQ","typeMaterial":{"typeDisplayText":"assembly from type material","typeLabel":"TYPE_MATERIAL"},"wgsInfo":{"masterWgsUrl":"https://www.ncbi.nlm.nih.gov/nuccore/JAABLM000000000.1","wgsContigsUrl":"https://www.ncbi.nlm.nih.gov/Traces/wgs/JAABLM01","wgsProjectAccession":"JAABLM01"}}
{"accession":"GCF_009932435.1","annotationInfo":{"method":"Best-placed reference protein set; GeneMarkS-2+","name":"NCBI Prokaryotic Genome Annotation Pipeline (PGAP)","pipeline":"NCBI Prokaryotic Genome Annotation Pipeline (PGAP)","provider":"NCBI RefSeq","releaseDate":"2023-08-28","softwareVersion":"6.6","stats":{"geneCounts":{"nonCoding":54,"proteinCoding":3514,"pseudogene":57,"total":3625}}},"assemblyInfo":{"assemblyLevel":"Contig","assemblyMethod":"HGAP v. 4","assemblyName":"ASM993243v1","assemblyStatus":"current","assemblyType":"haploid","bioprojectAccession":"PRJDB8268","bioprojectLineage":[{"bioprojects":[{"accession":"PRJDB8268","title":"NBRC actinomycetes"}]}],"biosample":{"accession":"SAMD00170765","attributes":[{"name":"sample_name","value":"NBRC 107697"},{"name":"collection_date","value":"1999"},{"name":"env_broad_scale","value":"wastewater treatment plant"},{"name":"env_local_scale","value":"wastewater treatment plant"},{"name":"env_medium","value":"sludge"},{"name":"geo_loc_name","value":"Japan"},{"name":"isol_growth_condt","value":"16902014"},{"name":"isolate","value":"IFM 10881"},{"name":"lat_lon","value":"35.679909 N 139.577237 E"},{"name":"locus_tag_prefix","value":"nbrc107697"},{"name":"num_replicons","value":"1"},{"name":"project_name","value":"Analysis of sequences collected from wastewater treatment plant"},{"name":"ref_biomaterial","value":"18781396"},{"name":"strain","value":"NBRC 107697"},{"name":"type-material","value":"type strain of Gordonia crocea"}],"bioprojects":[{"accession":"PRJDB8268"}],"description":{"comment":"Keywords: GSC:MIxS;MIGS:6.0","organism":{"organismName":"Gordonia crocea","taxId":589162},"title":"Gordonia croceus"},"lastUpdated":"2022-04-04T06:10:45.000","models":["MIGS.ba"],"owner":{"name":"NBRC"},"package":"MIGS.ba.6.0","publicationDate":"2020-01-07T00:00:00.000","status":{"status":"live","when":"2020-01-08T01:00:21.460"},"submissionDate":"2020-01-08T01:00:21.460"},"comments":"Annotated at DFAST https://dfast.nig.ac.jp/","pairedAssembly":{"accession":"GCA_009932435.1","annotationName":"Annotation submitted by NBRC","status":"current"},"refseqCategory":"representative genome","releaseDate":"2020-01-06","sequencingTech":"PacBio SMRT","submitter":"NBRC"},"assemblyStats":{"contigL50":1,"contigN50":2470479,"gcCount":"2609439","gcPercent":69.0,"genomeCoverage":"1422.0x","numberOfComponentSequences":19,"numberOfContigs":19,"totalSequenceLength":"3782613","totalUngappedLength":"3782613"},"averageNucleotideIdentity":{"bestAniMatch":{"ani":83.53,"assembly":"GCA_013004535.1","assemblyCoverage":47.49,"category":"type","organismName":"Gordonia araii","typeAssemblyCoverage":45.93},"category":"type","comment":"Assembly is the type_strain, mismatch is within genus and expected","matchStatus":"below_threshold_mismatch","submittedOrganism":"Gordonia crocea","submittedSpecies":"Gordonia crocea","taxonomyCheckStatus":"OK"},"checkmInfo":{"checkmMarkerSet":"Gordonia","checkmMarkerSetRank":"genus","checkmSpeciesTaxId":589162,"checkmVersion":"v1.2.2","completeness":98.65,"completenessPercentile":100.0,"contamination":3.37},"currentAccession":"GCF_009932435.1","organism":{"infraspecificNames":{"strain":"NBRC 107697"},"organismName":"Gordonia crocea","taxId":589162},"pairedAccession":"GCA_009932435.1","sourceDatabase":"SOURCE_DATABASE_REFSEQ","typeMaterial":{"typeDisplayText":"assembly from type material","typeLabel":"TYPE_MATERIAL"},"wgsInfo":{"masterWgsUrl":"https://www.ncbi.nlm.nih.gov/nuccore/BJOU00000000.1","wgsContigsUrl":"https://www.ncbi.nlm.nih.gov/Traces/wgs/BJOU01","wgsProjectAccession":"BJOU01"}}
{"accession":"GCF_009932475.1","annotationInfo":{"method":"Best-placed reference protein set; GeneMarkS-2+","name":"NCBI Prokaryotic Genome Annotation Pipeline (PGAP)","pipeline":"NCBI Prokaryotic Genome Annotation Pipeline (PGAP)","provider":"NCBI RefSeq","releaseDate":"2023-08-28","softwareVersion":"6.6","stats":{"geneCounts":{"nonCoding":69,"proteinCoding":4538,"pseudogene":93,"total":4700}}},"assemblyInfo":{"assemblyLevel":"Contig","assemblyMethod":"HGAP v. 4","assemblyName":"ASM993247v1","assemblyStatus":"current","assemblyType":"haploid","bioprojectAccession":"PRJDB8268","bioprojectLineage":[{"bioprojects":[{"accession":"PRJDB8268","title":"NBRC actinomycetes"}]}],"biosample":{"accession":"SAMD00170766","attributes":[{"name":"sample_name","value":"NBRC 107696"},{"name":"collection_date","value":"2001"},{"name":"env_broad_scale","value":"wastewater treatment plant"},{"name":"env_local_scale","value":"wastewater treatment plant"},{"name":"env_medium","value":"sludge"},{"name":"geo_loc_name","value":"Japan"},{"name":"isol_growth_condt","value":"16902014"},{"name":"isolate","value":"IFM 10067"},{"name":"lat_lon","value":"35.679909 N 139.577237 E"},{"name":"locus_tag_prefix","value":"nbrc107696"},{"name":"num_replicons","value":"1"},{"name":"project_name","value":"Analysis of sequences collected from wastewater treatment plant"},{"name":"ref_biomaterial","value":"18781396"},{"name":"strain","value":"NBRC 107696"},{"name":"type-material","value":"type strain of Gordonia spumicola"}],"bioprojects":[{"accession":"PRJDB8268"}],"description":{"comment":"Keywords: GSC:MIxS;MIGS:6.0","organism":{"organismName":"Gordonia spumicola","taxId":589161},"title":"Gordonia sinuosa"},"lastUpdated":"2022-04-04T06:10:45.000","models":["MIGS.ba"],"owner":{"name":"NBRC"},"package":"MIGS.ba.6.0","publicationDate":"2020-01-07T00:00:00.000","status":{"status":"live","when":"2020-01-08T01:00:21.482"},"submissionDate":"2020-01-08T01:00:21.480"},"comments":"Annotated at DFAST https://dfast.nig.ac.jp/","pairedAssembly":{"accession":"GCA_009932475.1","annotationName":"Annotation submitted by NBRC","status":"current"},"refseqCategory":"representative genome","releaseDate":"2020-01-06","sequencingTech":"PacBio SMRT","submitter":"NBRC"},"assemblyStats":{"contigL50":2,"contigN50":1065311,"gcCount":"3326378","gcPercent":68.0,"genomeCoverage":"1310.0x","numberOfComponentSequences":10,"numberOfContigs":10,"totalSequenceLength":"4886396","totalUngappedLength":"4886396"},"averageNucleotideIdentity":{"bestAniMatch":{"ani":84.9,"assembly":"GCA_900105435.1","assemblyCoverage":56.32,"category":"type","organismName":"Gordonia malaquae","typeAssemblyCoverage":58.38},"category":"type","comment":"Assembly is the type_strain, mismatch is within genus and expected","matchStatus":"below_threshold_mismatch","submittedOrganism":"Gordonia spumicola","submittedSpecies":"Gordonia spumicola","taxonomyCheckStatus":"OK"},"checkmInfo":{"checkmMarkerSet":"Gordonia","checkmMarkerSetRank":"genus","checkmSpeciesTaxId":589161,"checkmVersion":"v1.2.2","completeness":99.66,"completenessPercentile":100.0,"contamination":1.01},"currentAccession":"GCF_009932475.1","organism":{"infraspecificNames":{"strain":"NBRC 107696"},"organismName":"Gordonia spumicola","taxId":589161},"pairedAccession":"GCA_009932475.1","sourceDatabase":"SOURCE_DATABASE_REFSEQ","typeMaterial":{"typeDisplayText":"assembly from type material","typeLabel":"TYPE_MATERIAL"},"wgsInfo":{"masterWgsUrl":"https://www.ncbi.nlm.nih.gov/nuccore/BJOV00000000.1","wgsContigsUrl":"https://www.ncbi.nlm.nih.gov/Traces/wgs/BJOV01","wgsProjectAccession":"BJOV01"}}
{"accession":"GCF_009938305.1","annotationInfo":{"method":"Best-placed reference protein set; GeneMarkS-2+","name":"NCBI Prokaryotic Genome Annotation Pipeline (PGAP)","pipeline":"NCBI Prokaryotic Genome Annotation Pipeline (PGAP)","provider":"NCBI RefSeq","releaseDate":"2024-03-06","softwareVersion":"6.6","stats":{"geneCounts":{"nonCoding":54,"proteinCoding":2324,"pseudogene":14,"total":2392}}},"assemblyInfo":{"assemblyLevel":"Complete Genome","assemblyMethod":"Unicycler v. 0.4.6","assemblyName":"ASM993830v1","assemblyStatus":"current","assemblyType":"haploid","bioprojectAccession":"PRJDB9207","bioprojectLineage":[{"bioprojects":[{"accession":"PRJDB9207","title":"IRD18C08 cluster bacterioplankton isolate Genome sequencing and assembly (ICHIAU1)"}]}],"biosample":{"accession":"SAMD00201024","attributes":[{"name":"sample_name","value":"ICHIAU1"},{"name":"collection_date","value":"2015-08-06"},{"name":"depth","value":"missing"},{"name":"env_broad_scale","value":"surface water"},{"name":"env_local_scale","value":"river"},{"name":"env_medium","value":"water"},{"name":"geo_loc_name","value":"Japan:Saitama, Fukaya, Koyama River, Ichino Bridge"},{"name":"isol_growth_condt","value":"missing"},{"name":"lat_lon","value":"36.2269 N 139.2191 E"},{"name":"locus_tag_prefix","value":"ICHIAU1"},{"name":"num_replicons","value":"missing"},{"name":"project_name","value":"IRD18C08 cluster bacterioplankton isolate Genome sequencing and assembly"},{"name":"ref_biomaterial","value":"missing"},{"name":"strain","value":"ICHIAU1"}],"bioprojects":[{"accession":"PRJDB9207"}],"description":{"comment":"Keywords: GSC:MIxS;MIGS:6.0","organism":{"organismName":"Fluviibacter phosphoraccumulans","taxId":1751046},"title":"ICHIAU1"},"lastUpdated":"2024-03-24T06:06:06.053","models":["MIGS.ba.water"],"owner":{"name":"Laboratory for Microbiome Sciences, Center for Integrative Medical Sciences, RIKEN"},"package":"MIGS.ba.water.6.0","publicationDate":"2020-01-24T00:00:00.000","sampleIds":[{"db":"SRA","value":"DRS120800"}],"status":{"status":"live","when":"2020-01-25T01:01:27.691"},"submissionDate":"2020-01-24T14:07:39.760"},"comments":"The annotation was added by the NCBI Prokaryotic Genome Annotation Pipeline (PGAP). Information about PGAP can be found here: https://www.ncbi.nlm.nih.gov/genome/annotation_prok/\nAnnotated at DFAST https://dfast.nig.ac.jp/","pairedAssembly":{"accession":"GCA_009938305.1","annotationName":"Annotation submitted by Laboratory for Microbiome Sciences, Center for Integrative Medical Sciences, RIKEN","status":"current"},"refseqCategory":"representative genome","releaseDate":"2020-01-23","sequencingTech":"PacBio Sequel; Illumina MiSeq","submitter":"Laboratory for Microbiome Sciences, Center for Integrative Medical Sciences, RIKEN"},"assemblyStats":{"contigL50":1,"contigN50":2392860,"gcCount":"1306692","gcPercent":54.0,"genomeCoverage":"633.0x","numberOfComponentSequences":2,"numberOfContigs":2,"numberOfScaffolds":2,"scaffoldL50":1,"scaffoldN50":2392860,"totalNumberOfChromosomes":2,"totalSequenceLength":"2409216","totalUngappedLength":"2409216"},"averageNucleotideIdentity":{"bestAniMatch":{"ani":99.07,"assembly":"GCA_016110345.1","assemblyCoverage":87.34,"category":"suspected_type","organismName":"Fluviibacter phosphoraccumulans","typeAssemblyCoverage":91.28},"category":"category_na","comment":"na","matchStatus":"species_match","submittedAniMatch":{"ani":99.07,"assembly":"GCA_016110345.1","assemblyCoverage":87.34,"category":"suspected_type","organismName":"Fluviibacter phosphoraccumulans","typeAssemblyCoverage":91.28},"submittedOrganism":"Fluviibacter phosphoraccumulans","submittedSpecies":"Fluviibacter phosphoraccumulans","taxonomyCheckStatus":"OK"},"checkmInfo":{"checkmMarkerSet":"Rhodocyclales","checkmMarkerSetRank":"order","checkmSpeciesTaxId":1751046,"checkmVersion":"v1.2.2","completeness":92.25,"completenessPercentile":100.0,"contamination":0.65},"currentAccession":"GCF_009938305.1","organism":{"infraspecificNames":{"strain":"ICHIAU1"},"organismName":"Fluviibacter phosphoraccumulans","taxId":1751046},"pairedAccession":"GCA_009938305.1","sourceDatabase":"SOURCE_DATABASE_REFSEQ"}
{"accession":"GCF_010077965.1","annotationInfo":{"method":"Best-placed reference protein set; GeneMarkS-2+","name":"NCBI Prokaryotic Genome Annotation Pipeline (PGAP)","pipeline":"NCBI Prokaryotic Genome Annotation Pipeline (PGAP)","provider":"NCBI RefSeq","releaseDate":"2023-12-17","softwareVersion":"6.6","stats":{"geneCounts":{"nonCoding":57,"proteinCoding":4456,"pseudogene":34,"total":4547}}},"assemblyInfo":{"assemblyLevel":"Scaffold","assemblyMethod":"SPAdes v. 3.5.0","assemblyName":"ASM1007796v1","assemblyStatus":"current","assemblyType":"haploid","bioprojectAccession":"PRJNA577577","bioprojectLineage":[{"bioprojects":[{"accession":"PRJNA577577","title":"Goekera deserti strain:CPCC 205251 Genome sequencing and assembly"}]}],"biosample":{"accession":"SAMN13030642","attributes":[{"name":"culture_collection","value":"CPCC:205251"},{"name":"alt_isolate_name","value":"I12A-02988"},{"name":"strain","value":"CPCC 205251"},{"name":"isolation_source","value":"deserts sand"},{"name":"collection_date","value":"2012-08-21"},{"name":"geo_loc_name","value":"China:Ningxia hui autonomous region"},{"name":"sample_type","value":"sand sample"}],"bioprojects":[{"accession":"PRJNA577577"}],"description":{"organism":{"organismName":"Goekera deserti","taxId":2497753},"title":"Microbe sample from Modestobacter lapidis CPCC 205251"},"lastUpdated":"2022-11-27T21:05:53.983","models":["Microbe, viral or environmental"],"owner":{"contacts":[{}],"name":"Chinese Academy of Medical Sciences & Peking Union Medical College"},"package":"Microbe.1.0","publicationDate":"2019-10-15T00:00:00.000","sampleIds":[{"label":"Sample name","value":"Modestobacter lapidis CPCC 205251 I12A-02988 isolated from desert"}],"status":{"status":"live","when":"2019-10-15T15:27:59.390"},"submissionDate":"2019-10-15T10:05:04.783"},"comments":"The annotation was added by the NCBI Prokaryotic Genome Annotation Pipeline (PGAP). Information about PGAP can be found here: https://www.ncbi.nlm.nih.gov/genome/annotation_prok/","pairedAssembly":{"accession":"GCA_010077965.1","annotationName":"NCBI Prokaryotic Genome Annotation Pipeline (PGAP)","status":"current"},"refseqCategory":"representative genome","releaseDate":"2020-01-31","sequencingTech":"Illumina HiSeq","submitter":"Chinese Academy of Medical Sciences & Peking Union Medical College"},"assemblyStats":{"contigL50":3,"contigN50":566541,"gcCount":"3678363","gcPercent":74.5,"genomeCoverage":"380.0x","numberOfComponentSequences":18,"numberOfContigs":20,"numberOfScaffolds":18,"scaffoldL50":3,"scaffoldN50":566541,"totalSequenceLength":"4924965","totalUngappedLength":"4924789"},"averageNucleotideIdentity":{"bestAniMatch":{"ani":99.99,"assembly":"GCA_010685995.1","assemblyCoverage":98.17,"category":"type","organismName":"Goekera deserti","typeAssemblyCoverage":99.83},"category":"category_na","comment":"na","matchStatus":"species_match","submittedAniMatch":{"ani":99.99,"assembly":"GCA_010685995.1","assemblyCoverage":98.17,"category":"type","organismName":"Goekera deserti","typeAssemblyCoverage":99.83},"submittedOrganism":"Goekera deserti","submittedSpecies":"Goekera deserti","taxonomyCheckStatus":"OK"},"checkmInfo":{"checkmMarkerSet":"Geodermatophilaceae","checkmMarkerSetRank":"family","checkmSpeciesTaxId":2497753,"checkmVersion":"v1.2.2","completeness":95.1,"completenessPercentile":100.0,"contamination":8.96},"currentAccession":"GCF_010077965.1","organism":{"infraspecificNames":{"strain":"CPCC 205251"},"organismName":"Goekera deserti","taxId":2497753},"pairedAccession":"GCA_010077965.1","sourceDatabase":"SOURCE_DATABASE_REFSEQ","wgsInfo":{"masterWgsUrl":"https://www.ncbi.nlm.nih.gov/nuccore/JAABOZ000000000.1","wgsContigsUrl":"https://www.ncbi.nlm.nih.gov/Traces/wgs/JAABOZ01","wgsProjectAccession":"JAABOZ01"}}
{"accession":"GCF_010119235.1","annotationInfo":{"method":"Best-placed reference protein set; GeneMarkS-2+","name":"NCBI Prokaryotic Genome Annotation Pipeline (PGAP)","pipeline":"NCBI Prokaryotic Genome Annotation Pipeline (PGAP)","provider":"NCBI RefSeq","releaseDate":"2023-10-23","softwareVersion":"6.6","stats":{"geneCounts":{"nonCoding":54,"proteinCoding":2853,"pseudogene":87,"total":2994}}},"assemblyInfo":{"assemblyLevel":"Contig","assemblyMethod":"HGAP v. 3","assemblyName":"ASM1011923v1","assemblyStatus":"current","assemblyType":"haploid","bioprojectAccession":"PRJNA600685","bioprojectLineage":[{"bioprojects":[{"accession":"PRJNA600685","title":"Flavobacterium phycosphaerae strain:MK012 Genome sequencing and assembly"}]}],"biosample":{"accession":"SAMN13829594","attributes":[{"name":"strain","value":"MK012"},{"name":"isolation_source","value":"freshwater"},{"name":"collection_date","value":"2019-07"},{"name":"geo_loc_name","value":"South Korea: Han river"},{"name":"sample_type","value":"single cell"},{"name":"type-material","value":"type strain of Flavobacterium phycosphaerae"}],"description":{"organism":{"organismName":"Flavobacterium phycosphaerae","taxId":2697515},"title":"Microbe sample from Flavobacterium phycosphaerae"},"lastUpdated":"2021-03-12T21:04:25.883","models":["Microbe, viral or environmental"],"owner":{"contacts":[{}],"name":"korea university"},"package":"Microbe.1.0","publicationDate":"2020-01-12T00:00:00.000","sampleIds":[{"label":"Sample name","value":"Flavobacterium"}],"status":{"status":"live","when":"2020-01-13T12:45:04.124"},"submissionDate":"2020-01-12T06:34:03.600"},"pairedAssembly":{"accession":"GCA_010119235.1","status":"current"},"refseqCategory":"representative genome","releaseDate":"2020-02-03","sequencingTech":"PacBio","submitter":"korea university"},"assemblyStats":{"contigL50":1,"contigN50":3273945,"gcCount":"1239040","gcPercent":37.5,"genomeCoverage":"199.3x","numberOfComponentSequences":2,"numberOfContigs":2,"totalSequenceLength":"3306594","totalUngappedLength":"3306594"},"averageNucleotideIdentity":{"bestAniMatch":{"ani":82.25,"assembly":"GCA_004329815.1","assemblyCoverage":48.37,"category":"type","organismName":"Flavobacterium silvisoli","typeAssemblyCoverage":55.27},"category":"type","comment":"Assembly is the type_strain, mismatch is within genus and expected","matchStatus":"below_threshold_mismatch","submittedOrganism":"Flavobacterium phycosphaerae","submittedSpecies":"Flavobacterium phycosphaerae","taxonomyCheckStatus":"OK"},"checkmInfo":{"checkmMarkerSet":"Flavobacterium","checkmMarkerSetRank":"genus","checkmSpeciesTaxId":2697515,"checkmVersion":"v1.2.2","completeness":92.81,"completenessPercentile":100.0,"contamination":0.78},"currentAccession":"GCF_010119235.1","organism":{"infraspecificNames":{"strain":"MK012"},"organismName":"Flavobacterium phycosphaerae","taxId":2697515},"pairedAccession":"GCA_010119235.1","sourceDatabase":"SOURCE_DATABASE_REFSEQ","typeMaterial":{"typeDisplayText":"assembly from type material","typeLabel":"TYPE_MATERIAL"},"wgsInfo":{"masterWgsUrl":"https://www.ncbi.nlm.nih.gov/nuccore/JAAATZ000000000.1","wgsContigsUrl":"https://www.ncbi.nlm.nih.gov/Traces/wgs/JAAATZ01","wgsProjectAccession":"JAAATZ01"}}
{"accession":"GCF_010508875.1","annotationInfo":{"method":"Best-placed reference protein set; GeneMarkS-2+","name":"GCF_010508875.1-RS_2024_03_28","pipeline":"NCBI Prokaryotic Genome Annotation Pipeline (PGAP)","provider":"NCBI RefSeq","releaseDate":"2024-03-28","softwareVersion":"6.7","stats":{"geneCounts":{"nonCoding":76,"proteinCoding":3815,"pseudogene":76,"total":3967}}},"assemblyInfo":{"assemblyLevel":"Complete Genome","assemblyMethod":"Flye v. 2.5; Unicycler v. 0.4.7","assemblyName":"ASM1050887v1","assemblyStatus":"current","assemblyType":"haploid","bioprojectAccession":"PRJNA603247","bioprojectLineage":[{"bioprojects":[{"accession":"PRJNA603247","title":"Flavonifractor plautii strain:JCM 32125 Genome sequencing and assembly"}]}],"biosample":{"accession":"SAMN13925609","attributes":[{"name":"strain","value":"JCM 32125"},{"name":"culture_collection","value":"ATCC:29863"},{"name":"culture_collection","value":"JCM:32125"},{"name":"isolation_source","value":"na"},{"name":"collection_date","value":"na"},{"name":"geo_loc_name","value":"na"},{"name":"sample_type","value":"isolate gDNA"},{"name":"type-material","value":"type strain of Fusobacterium plauti"}],"bioprojects":[{"accession":"PRJNA603247"}],"description":{"organism":{"organismName":"Flavonifractor plautii","taxId":292800},"title":"Microbe sample from Flavonifractor plautii"},"lastUpdated":"2021-12-05T03:54:14.754","models":["Microbe, viral or environmental"],"owner":{"contacts":[{}],"name":"National Institute of Advanced Industrial Science and Technology, Biomedical Research Institute"},"package":"Microbe.1.0","publicationDate":"2020-01-26T00:00:00.000","sampleIds":[{"label":"Sample name","value":"Fplautii.JCM32125_gDNA"},{"db":"SRA","value":"SRS6064851"}],"status":{"status":"live","when":"2020-01-26T21:24:03.121"},"submissionDate":"2020-01-26T21:24:03.120"},"comments":"The annotation was added by the NCBI Prokaryotic Genome Annotation Pipeline (PGAP). Information about PGAP can be found here: https://www.ncbi.nlm.nih.gov/genome/annotation_prok/\nBacteria and source DNA available from Japan Collection of Microorganisms (JCM)","pairedAssembly":{"accession":"GCA_010508875.1","annotationName":"NCBI Prokaryotic Genome Annotation Pipeline (PGAP)","status":"current"},"refseqCategory":"representative genome","releaseDate":"2020-02-13","sequencingTech":"Illumina MiSeq (V2 chemistry, 2x251 bp reads); Oxford Nanopore MiniION (R9.4.1 flow cell)","submitter":"National Institute of Advanced Industrial Science and Technology, Biomedical Research Institute"},"assemblyStats":{"contigL50":1,"contigN50":3985392,"gcCount":"2427233","gcPercent":61.0,"numberOfComponentSequences":1,"numberOfContigs":1,"numberOfScaffolds":1,"scaffoldL50":1,"scaffoldN50":3985392,"totalNumberOfChromosomes":1,"totalSequenceLength":"3985392","totalUngappedLength":"3985392"},"averageNucleotideIdentity":{"bestAniMatch":{"ani":99.96,"assembly":"GCA_000239295.1","assemblyCoverage":95.55,"category":"suspected_type","organismName":"Flavonifractor plautii","typeAssemblyCoverage":99.84},"category":"suspected_type","comment":"na","matchStatus":"species_match","submittedAniMatch":{"ani":99.96,"assembly":"GCA_000239295.1","assemblyCoverage":95.55,"category":"suspected_type","organismName":"Flavonifractor plautii ATCC 29863","typeAssemblyCoverage":99.84},"submittedOrganism":"Flavonifractor plautii","submittedSpecies":"Flavonifractor plautii","taxonomyCheckStatus":"OK"},"checkmInfo":{"checkmMarkerSet":"Ruminococcaceae","checkmMarkerSetRank":"family","checkmSpeciesTaxId":292800,"checkmVersion":"v1.2.2","completeness":98.14,"completenessPercentile":100.0,"contamination":2.55},"currentAccession":"GCF_010508875.1","organism":{"infraspecificNames":{"strain":"JCM 32125"},"organismName":"Flavonifractor plautii","taxId":292800},"pairedAccession":"GCA_010508875.1","sourceDatabase":"SOURCE_DATABASE_REFSEQ","typeMaterial":{"typeDisplayText":"assembly from type material","typeLabel":"TYPE_MATERIAL"}}
{"accession":"GCF_010645065.1","annotationInfo":{"method":"Best-placed reference protein set; GeneMarkS-2+","name":"NCBI Prokaryotic Genome Annotation Pipeline (PGAP)","pipeline":"NCBI Prokaryotic Genome Annotation Pipeline (PGAP)","provider":"NCBI RefSeq","releaseDate":"2023-04-24","softwareVersion":"6.5","stats":{"geneCounts":{"nonCoding":56,"proteinCoding":4245,"pseudogene":40,"total":4341}}},"assemblyInfo":{"assemblyLevel":"Contig","assemblyMethod":"SPAdes v. 3.12.0","assemblyName":"ASM1064506v1","assemblyStatus":"current","assemblyType":"haploid","bioprojectAccession":"PRJNA603229","bioprojectLineage":[{"bioprojects":[{"accession":"PRJNA603229","title":"Flavobacterium fluviatile strain:TAPY14 Genome sequencing and assembly"}]}],"biosample":{"accession":"SAMN13924930","attributes":[{"name":"strain","value":"TAPY14"},{"name":"culture_collection","value":"KCTC:52446"},{"name":"isolation_source","value":"freshwater creek"},{"name":"collection_date","value":"2016"},{"name":"geo_loc_name","value":"Taiwan"},{"name":"sample_type","value":"Single cell"},{"name":"type-material","value":"type strain of Flavobacterium fluviatile"}],"bioprojects":[{"accession":"PRJNA603229"}],"description":{"organism":{"organismName":"Flavobacterium fluviatile","taxId":1862387},"title":"Microbe sample from Flavobacterium fluviatile"},"lastUpdated":"2020-01-29T11:36:01.647","models":["Microbe, viral or environmental"],"owner":{"contacts":[{}],"name":"Zhejiang University"},"package":"Microbe.1.0","publicationDate":"2020-01-26T00:00:00.000","sampleIds":[{"label":"Sample name","value":"KCTC52446"}],"status":{"status":"live","when":"2020-01-26T10:52:04.224"},"submissionDate":"2020-01-26T10:52:04.223"},"pairedAssembly":{"accession":"GCA_010645065.1","status":"current"},"refseqCategory":"representative genome","releaseDate":"2020-02-14","sequencingTech":"Solexa PE150","submitter":"Zhejiang University"},"assemblyStats":{"contigL50":8,"contigN50":183479,"gcCount":"1789432","gcPercent":35.0,"genomeCoverage":"300.0x","numberOfComponentSequences":117,"numberOfContigs":117,"totalSequenceLength":"5114933","totalUngappedLength":"5114933"},"averageNucleotideIdentity":{"bestAniMatch":{"ani":87.05,"assembly":"GCA_014644395.1","assemblyCoverage":60.75,"category":"type","organismName":"Flavobacterium limi","typeAssemblyCoverage":57.39},"category":"type","comment":"Assembly is the type_strain, mismatch is within genus and expected","matchStatus":"below_threshold_mismatch","submittedOrganism":"Flavobacterium fluviatile","submittedSpecies":"Flavobacterium fluviatile","taxonomyCheckStatus":"OK"},"checkmInfo":{"checkmMarkerSet":"Flavobacterium","checkmMarkerSetRank":"genus","checkmSpeciesTaxId":1862387,"checkmVersion":"v1.2.2","completeness":99.22,"completenessPercentile":100.0,"contamination":0.47},"currentAccession":"GCF_010645065.1","organism":{"infraspecificNames":{"strain":"TAPY14"},"organismName":"Flavobacterium fluviatile","taxId":1862387},"pairedAccession":"GCA_010645065.1","sourceDatabase":"SOURCE_DATABASE_REFSEQ","typeMaterial":{"typeDisplayText":"assembly from type material","typeLabel":"TYPE_MATERIAL"},"wgsInfo":{"masterWgsUrl":"https://www.ncbi.nlm.nih.gov/nuccore/JAADZW000000000.1","wgsContigsUrl":"https://www.ncbi.nlm.nih.gov/Traces/wgs/JAADZW01","wgsProjectAccession":"JAADZW01"}}
{"accession":"GCF_010645075.1","annotationInfo":{"method":"Best-placed reference protein set; GeneMarkS-2+","name":"NCBI Prokaryotic Genome Annotation Pipeline (PGAP)","pipeline":"NCBI Prokaryotic Genome Annotation Pipeline (PGAP)","provider":"NCBI RefSeq","releaseDate":"2023-04-24","softwareVersion":"6.5","stats":{"geneCounts":{"nonCoding":61,"proteinCoding":4472,"pseudogene":27,"total":4560}}},"assemblyInfo":{"assemblyLevel":"Contig","assemblyMethod":"SPAdes v. 3.12.0","assemblyName":"ASM1064507v1","assemblyStatus":"current","assemblyType":"haploid","bioprojectAccession":"PRJNA603220","bioprojectLineage":[{"bioprojects":[{"accession":"PRJNA603220","title":"Flavobacterium limi strain:THG-AG6.4 Genome sequencing and assembly"}]}],"biosample":{"accession":"SAMN13924924","attributes":[{"name":"strain","value":"THG-AG6.4"},{"name":"culture_collection","value":"KACC:18851"},{"name":"isolation_source","value":"forest mud"},{"name":"collection_date","value":"2015"},{"name":"geo_loc_name","value":"South Korea: Kyung Hee University"},{"name":"sample_type","value":"Single cell"},{"name":"type-material","value":"type strain of Flavobacterium limi"}],"bioprojects":[{"accession":"PRJNA603220"}],"description":{"organism":{"organismName":"Flavobacterium limi","taxId":2045105},"title":"Microbe sample from Flavobacterium limi"},"lastUpdated":"2020-01-29T11:34:56.542","models":["Microbe, viral or environmental"],"owner":{"contacts":[{}],"name":"Zhejiang University"},"package":"Microbe.1.0","publicationDate":"2020-01-26T00:00:00.000","sampleIds":[{"label":"Sample name","value":"KACC18851"}],"status":{"status":"live","when":"2020-01-26T10:00:04.789"},"submissionDate":"2020-01-26T10:00:04.786"},"pairedAssembly":{"accession":"GCA_010645075.1","status":"current"},"refseqCategory":"representative genome","releaseDate":"2020-02-14","sequencingTech":"Solexa PE150","submitter":"Zhejiang University"},"assemblyStats":{"contigL50":5,"contigN50":398265,"gcCount":"1874693","gcPercent":34.5,"genomeCoverage":"300.0x","numberOfComponentSequences":28,"numberOfContigs":28,"totalSequenceLength":"5421373","totalUngappedLength":"5421373"},"averageNucleotideIdentity":{"bestAniMatch":{"ani":99.99,"assembly":"GCA_014644395.1","assemblyCoverage":99.67,"category":"type","organismName":"Flavobacterium limi","typeAssemblyCoverage":99.79},"category":"type","comment":"na","matchStatus":"species_match","submittedAniMatch":{"ani":99.99,"assembly":"GCA_014644395.1","assemblyCoverage":99.67,"category":"type","organismName":"Flavobacterium limi","typeAssemblyCoverage":99.79},"submittedOrganism":"Flavobacterium limi","submittedSpecies":"Flavobacterium limi","taxonomyCheckStatus":"OK"},"checkmInfo":{"checkmMarkerSet":"Flavobacterium","checkmMarkerSetRank":"genus","checkmSpeciesTaxId":2045105,"checkmVersion":"v1.2.2","completeness":99.22,"completenessPercentile":100.0,"contamination":0.47},"currentAccession":"GCF_010645075.1","organism":{"infraspecificNames":{"strain":"THG-AG6.4"},"organismName":"Flavobacterium limi","taxId":2045105},"pairedAccession":"GCA_010645075.1","sourceDatabase":"SOURCE_DATABASE_REFSEQ","typeMaterial":{"typeDisplayText":"assembly from type material","typeLabel":"TYPE_MATERIAL"},"wgsInfo":{"masterWgsUrl":"https://www.ncbi.nlm.nih.gov/nuccore/JAADZV000000000.1","wgsContigsUrl":"https://www.ncbi.nlm.nih.gov/Traces/wgs/JAADZV01","wgsProjectAccession":"JAADZV01"}}
{"accession":"GCF_010686725.1","annotationInfo":{"method":"Best-placed reference protein set; GeneMarkS-2+","name":"GCF_010686725.1-RS_2024_04_04","pipeline":"NCBI Prokaryotic Genome Annotation Pipeline (PGAP)","provider":"NCBI RefSeq","releaseDate":"2024-04-04","softwareVersion":"6.7","stats":{"geneCounts":{"nonCoding":51,"proteinCoding":2855,"pseudogene":8,"total":2914}}},"assemblyInfo":{"assemblyLevel":"Contig","assemblyMethod":"SOAPdenovo v. 2.04; SPAdes v. 3.11.1; ABySS v. 1.3.7","assemblyName":"ASM1068672v1","assemblyStatus":"current","assemblyType":"haploid","bioprojectAccession":"PRJNA523902","bioprojectLineage":[{"bioprojects":[{"accession":"PRJNA523902","title":"Exploration of biodiversity of actinomycetes in saline lakes"}]}],"biosample":{"accession":"SAMN14074133","attributes":[{"name":"strain","value":"NBRC 108727"},{"name":"isolation_source","value":"soil"},{"name":"collection_date","value":"not collected"},{"name":"geo_loc_name","value":"not collected"},{"name":"sample_type","value":"whole organism"},{"name":"type-material","value":"type strain of Galbitalea soli"}],"bioprojects":[{"accession":"PRJNA523902"}],"description":{"organism":{"organismName":"Galbitalea soli","taxId":1268042},"title":"Microbe sample from Galbitalea soli"},"lastUpdated":"2020-05-21T04:37:15.803","models":["Microbe, viral or environmental"],"owner":{"contacts":[{}],"name":"Hebei North University"},"package":"Microbe.1.0","publicationDate":"2020-02-10T00:00:00.000","sampleIds":[{"label":"Sample name","value":"Galbitalea soli NBRC 108727"},{"db":"SRA","value":"SRS6688746"}],"status":{"status":"live","when":"2020-02-10T00:08:03.931"},"submissionDate":"2020-02-10T00:08:03.930"},"comments":"The annotation was added by the NCBI Prokaryotic Genome Annotation Pipeline (PGAP). Information about PGAP can be found here: https://www.ncbi.nlm.nih.gov/genome/annotation_prok/\nBacteria and source DNA available from KACC, NBRC","pairedAssembly":{"accession":"GCA_010686725.1","annotationName":"NCBI Prokaryotic Genome Annotation Pipeline (PGAP)","status":"current"},"refseqCategory":"representative genome","releaseDate":"2020-02-15","sequencingTech":"Illumina NovaSeq","submitter":"Hebei North University"},"assemblyStats":{"contigL50":2,"contigN50":858854,"gcCount":"2104389","gcPercent":69.0,"genomeCoverage":"260.0x","numberOfComponentSequences":6,"numberOfContigs":6,"totalSequenceLength":"3041341","totalUngappedLength":"3041341"},"averageNucleotideIdentity":{"bestAniMatch":{"ani":99.99,"assembly":"GCA_013410525.1","assemblyCoverage":99.99,"category":"type","organismName":"Galbitalea soli","typeAssemblyCoverage":99.89},"category":"type","comment":"na","matchStatus":"species_match","submittedAniMatch":{"ani":99.99,"assembly":"GCA_013410525.1","assemblyCoverage":99.99,"category":"type","organismName":"Galbitalea soli","typeAssemblyCoverage":99.89},"submittedOrganism":"Galbitalea soli","submittedSpecies":"Galbitalea soli","taxonomyCheckStatus":"OK"},"checkmInfo":{"checkmMarkerSet":"Microbacteriaceae","checkmMarkerSetRank":"family","checkmSpeciesTaxId":1268042,"checkmVersion":"v1.2.2","completeness":99.11,"completenessPercentile":100.0,"contamination":1.13},"currentAccession":"GCF_010686725.1","organism":{"infraspecificNames":{"strain":"NBRC 108727"},"organismName":"Galbitalea soli","taxId":1268042},"pairedAccession":"GCA_010686725.1","sourceDatabase":"SOURCE_DATABASE_REFSEQ","typeMaterial":{"typeDisplayText":"assembly from type material","typeLabel":"TYPE_MATERIAL"},"wgsInfo":{"masterWgsUrl":"https://www.ncbi.nlm.nih.gov/nuccore/JAAGWZ000000000.1","wgsContigsUrl":"https://www.ncbi.nlm.nih.gov/Traces/wgs/JAAGWZ01","wgsProjectAccession":"JAAGWZ01"}}
{"accession":"GCF_010725055.1","annotationInfo":{"method":"Best-placed reference protein set; GeneMarkS-2+","name":"NCBI Prokaryotic Genome Annotation Pipeline (PGAP)","pipeline":"NCBI Prokaryotic Genome Annotation Pipeline (PGAP)","provider":"NCBI RefSeq","releaseDate":"2023-08-28","softwareVersion":"6.6","stats":{"geneCounts":{"nonCoding":52,"proteinCoding":3872,"pseudogene":40,"total":3964}}},"assemblyInfo":{"assemblyLevel":"Scaffold","assemblyMethod":"SOAP denovo v. 2.04","assemblyName":"ASM1072505v1","assemblyStatus":"current","assemblyType":"haploid","bioprojectAccession":"PRJDB8195","bioprojectLineage":[{"bioprojects":[{"accession":"PRJDB8195","title":"Gelidibacter new species"}]}],"biosample":{"accession":"SAMD00166236","attributes":[{"name":"sample_name","value":"Gelidibacter japonicus"},{"name":"collection_date","value":"2013-10-09"},{"name":"env_broad_scale","value":"not applicable"},{"name":"env_local_scale","value":"not applicable"},{"name":"env_medium","value":"seawater"},{"name":"geo_loc_name","value":"Japan:Hyogo"},{"name":"isol_growth_condt","value":"35C with 2.0% NaCl (w/v) at pH 8.0"},{"name":"lat_lon","value":"not applicable"},{"name":"num_replicons","value":"not applicable"},{"name":"project_name","value":"new gelidibacter"},{"name":"ref_biomaterial","value":"not applicable"},{"name":"strain","value":"Bio7-1"},{"name":"type-material","value":"type material of Gelidibacter japonicus"}],"description":{"comment":"Keywords: GSC:MIxS;MIGS:6.0","organism":{"organismName":"Gelidibacter japonicus","taxId":1962232},"title":"Gelidibacter sp. Bio7-1"},"lastUpdated":"2023-08-22T04:02:59.000","models":["MIGS.ba"],"owner":{"name":"Institute of Microbial Chemistry, Numazu"},"package":"MIGS.ba.6.0","publicationDate":"2020-02-03T00:00:00.000","status":{"status":"live","when":"2020-02-04T01:00:34.234"},"submissionDate":"2020-02-04T01:00:34.233"},"pairedAssembly":{"accession":"GCA_010725055.1","status":"current"},"refseqCategory":"representative genome","releaseDate":"2020-01-31","sequencingTech":"Illumina MPS","submitter":"Numazu, Institute of Microbial Chemistry"},"assemblyStats":{"contigL50":7,"contigN50":190347,"gcCount":"1773290","gcPercent":38.0,"genomeCoverage":"298.0x","numberOfComponentSequences":61,"numberOfContigs":69,"numberOfScaffolds":61,"scaffoldL50":7,"scaffoldN50":196459,"totalSequenceLength":"4669066","totalUngappedLength":"4668986"},"averageNucleotideIdentity":{"bestAniMatch":{"ani":87.19,"assembly":"GCA_017581925.1","assemblyCoverage":64.93,"category":"type","organismName":"Gelidibacter pelagius","typeAssemblyCoverage":67.48},"category":"type","comment":"Assembly is the type_strain, mismatch is within genus and expected","matchStatus":"below_threshold_mismatch","submittedOrganism":"Gelidibacter japonicus","submittedSpecies":"Gelidibacter japonicus","taxonomyCheckStatus":"OK"},"checkmInfo":{"checkmMarkerSet":"Flavobacteriaceae","checkmMarkerSetRank":"family","checkmSpeciesTaxId":1962232,"checkmVersion":"v1.2.2","completeness":99.68,"completenessPercentile":100.0,"contamination":2.91},"currentAccession":"GCF_010725055.1","organism":{"infraspecificNames":{"strain":"Bio7-1"},"organismName":"Gelidibacter japonicus","taxId":1962232},"pairedAccession":"GCA_010725055.1","sourceDatabase":"SOURCE_DATABASE_REFSEQ","typeMaterial":{"typeDisplayText":"assembly from type material","typeLabel":"TYPE_MATERIAL"},"wgsInfo":{"masterWgsUrl":"https://www.ncbi.nlm.nih.gov/nuccore/BJKB00000000.1","wgsContigsUrl":"https://www.ncbi.nlm.nih.gov/Traces/wgs/BJKB01","wgsProjectAccession":"BJKB01"}}
{"accession":"GCF_010993745.1","annotationInfo":{"method":"Best-placed reference protein set; GeneMarkS-2+","name":"NCBI Prokaryotic Genome Annotation Pipeline (PGAP)","pipeline":"NCBI Prokaryotic Genome Annotation Pipeline (PGAP)","provider":"NCBI RefSeq","releaseDate":"2023-05-06","softwareVersion":"6.5","stats":{"geneCounts":{"nonCoding":60,"proteinCoding":8301,"pseudogene":99,"total":8460}}},"assemblyInfo":{"assemblyLevel":"Contig","assemblyMethod":"Unicycler v. Nov-2018; SPAdes v. 3.9.0","assemblyName":"ASM1099374v1","assemblyStatus":"current","assemblyType":"haploid","bioprojectAccession":"PRJNA592404","bioprojectLineage":[{"bioprojects":[{"accession":"PRJNA592404","title":"Fodinicola acaciae strain:GKU 173 Genome sequencing and assembly"}]}],"biosample":{"accession":"SAMN13425622","attributes":[{"name":"strain","value":"GKU 173"},{"name":"host","value":"Acacia mangium"},{"name":"collection_date","value":"2017-07"},{"name":"geo_loc_name","value":"Thailand: Kasetsart University, Bangkok"},{"name":"sample_type","value":"bacteria"},{"name":"type-material","value":"type strain of Fodinicola acaciae"}],"description":{"organism":{"organismName":"Fodinicola acaciae","taxId":2681555},"title":"Microbe sample from Fodinicola acaciae"},"lastUpdated":"2021-02-28T08:30:45.385","models":["Microbe, viral or environmental"],"owner":{"contacts":[{}],"name":"Kasetsart University"},"package":"Microbe.1.0","publicationDate":"2019-12-04T00:00:00.000","sampleIds":[{"label":"Sample name","value":"Fodinicola acaciae sp. nov. GKU 173"}],"status":{"status":"live","when":"2019-12-04T12:46:09.567"},"submissionDate":"2019-11-29T00:08:04.080"},"pairedAssembly":{"accession":"GCA_010993745.1","status":"current"},"refseqCategory":"representative genome","releaseDate":"2020-02-24","sequencingTech":"Illumina HiSeq; PacBio RSII","submitter":"Kasetsart University"},"assemblyStats":{"contigL50":2,"contigN50":2350191,"gcCount":"6008552","gcPercent":68.0,"genomeCoverage":"10.0x","numberOfComponentSequences":4,"numberOfContigs":4,"totalSequenceLength":"8860993","totalUngappedLength":"8860993"},"averageNucleotideIdentity":{"bestAniMatch":{"ani":82.36,"assembly":"GCA_010993775.1","assemblyCoverage":19.52,"category":"type","organismName":"Fodinicola feengrottensis","typeAssemblyCoverage":19.86},"category":"type","comment":"Assembly is the type_strain, mismatch is within genus and expected","matchStatus":"below_threshold_mismatch","submittedOrganism":"Fodinicola acaciae","submittedSpecies":"Fodinicola acaciae","taxonomyCheckStatus":"OK"},"checkmInfo":{"checkmMarkerSet":"Actinobacteria","checkmMarkerSetRank":"phylum","checkmSpeciesTaxId":2681555,"checkmVersion":"v1.2.2","completeness":96.92,"completenessPercentile":100.0,"contamination":1.6},"currentAccession":"GCF_010993745.1","organism":{"infraspecificNames":{"strain":"GKU 173"},"organismName":"Fodinicola acaciae","taxId":2681555},"pairedAccession":"GCA_010993745.1","sourceDatabase":"SOURCE_DATABASE_REFSEQ","typeMaterial":{"typeDisplayText":"assembly from type material","typeLabel":"TYPE_MATERIAL"},"wgsInfo":{"masterWgsUrl":"https://www.ncbi.nlm.nih.gov/nuccore/WOTN00000000.1","wgsContigsUrl":"https://www.ncbi.nlm.nih.gov/Traces/wgs/WOTN01","wgsProjectAccession":"WOTN01"}}
{"accession":"GCF_010993775.1","annotationInfo":{"method":"Best-placed reference protein set; GeneMarkS-2+","name":"NCBI Prokaryotic Genome Annotation Pipeline (PGAP)","pipeline":"NCBI Prokaryotic Genome Annotation Pipeline (PGAP)","provider":"NCBI RefSeq","releaseDate":"2023-10-01","softwareVersion":"6.6","stats":{"geneCounts":{"nonCoding":63,"proteinCoding":9496,"pseudogene":1273,"total":10832}}},"assemblyInfo":{"assemblyLevel":"Contig","assemblyMethod":"Unicycler v. Nov-2018","assemblyName":"ASM1099377v1","assemblyStatus":"current","assemblyType":"haploid","bioprojectAccession":"PRJNA592405","bioprojectLineage":[{"bioprojects":[{"accession":"PRJNA592405","title":"Fodinicola feengrottensis strain:HKI 0501 Genome sequencing and assembly"}]}],"biosample":{"accession":"SAMN13425623","attributes":[{"name":"strain","value":"HKI 0501"},{"name":"isolation_source","value":"medieval mine"},{"name":"collection_date","value":"2008"},{"name":"geo_loc_name","value":"Germany: Thuringia"},{"name":"sample_type","value":"bacteria"},{"name":"type-material","value":"type strain of Fodinicola feengrottensis"}],"description":{"organism":{"organismName":"Fodinicola feengrottensis","taxId":435914},"title":"Microbe sample from Fodinicola feengrottensis"},"lastUpdated":"2019-11-29T00:09:03.889","models":["Microbe, viral or environmental"],"owner":{"contacts":[{}],"name":"Kasetsart University"},"package":"Microbe.1.0","publicationDate":"2019-11-29T00:00:00.000","sampleIds":[{"label":"Sample name","value":"Fodinicola feengrottensis"}],"status":{"status":"live","when":"2019-11-29T00:09:03.889"},"submissionDate":"2019-11-29T00:09:03.889"},"pairedAssembly":{"accession":"GCA_010993775.1","status":"current"},"refseqCategory":"representative genome","releaseDate":"2020-02-24","sequencingTech":"PacBio RSII","submitter":"Kasetsart University"},"assemblyStats":{"contigL50":26,"contigN50":115486,"gcCount":"5802987","gcPercent":66.5,"genomeCoverage":"2.0x","numberOfComponentSequences":107,"numberOfContigs":107,"totalSequenceLength":"8711677","totalUngappedLength":"8711677"},"averageNucleotideIdentity":{"bestAniMatch":{"ani":82.36,"assembly":"GCA_010993745.1","assemblyCoverage":19.87,"category":"type","organismName":"Fodinicola acaciae","typeAssemblyCoverage":19.54},"category":"type","comment":"Assembly is the type_strain, mismatch is within genus and expected","matchStatus":"below_threshold_mismatch","submittedOrganism":"Fodinicola feengrottensis","submittedSpecies":"Fodinicola feengrottensis","taxonomyCheckStatus":"OK"},"checkmInfo":{"checkmMarkerSet":"Actinobacteria","checkmMarkerSetRank":"phylum","checkmSpeciesTaxId":435914,"checkmVersion":"v1.2.2","completeness":49.92,"completenessPercentile":100.0,"contamination":0.56},"currentAccession":"GCF_010993775.1","organism":{"infraspecificNames":{"strain":"HKI 0501"},"organismName":"Fodinicola feengrottensis","taxId":435914},"pairedAccession":"GCA_010993775.1","sourceDatabase":"SOURCE_DATABASE_REFSEQ","typeMaterial":{"typeDisplayText":"assembly from type material","typeLabel":"TYPE_MATERIAL"},"wgsInfo":{"masterWgsUrl":"https://www.ncbi.nlm.nih.gov/nuccore/WOTO00000000.1","wgsContigsUrl":"https://www.ncbi.nlm.nih.gov/Traces/wgs/WOTO01","wgsProjectAccession":"WOTO01"}}
{"accession":"GCF_010993975.1","annotationInfo":{"method":"Best-placed reference protein set; GeneMarkS-2+","name":"NCBI Prokaryotic Genome Annotation Pipeline (PGAP)","pipeline":"NCBI Prokaryotic Genome Annotation Pipeline (PGAP)","provider":"NCBI RefSeq","releaseDate":"2023-12-03","softwareVersion":"6.6","stats":{"geneCounts":{"nonCoding":83,"proteinCoding":3833,"pseudogene":29,"total":3945}}},"assemblyInfo":{"assemblyLevel":"Scaffold","assemblyMethod":"SOAPdenovo v. 2.04","assemblyName":"ASM1099397v1","assemblyStatus":"current","assemblyType":"haploid","bioprojectAccession":"PRJNA579733","bioprojectLineage":[{"bioprojects":[{"accession":"PRJNA579733","title":"Halomonas sp. JSM 104105 genome sequencing"}]}],"biosample":{"accession":"SAMN13118311","attributes":[{"name":"strain","value":"JSM 104105"},{"name":"host","value":"Homo sapiens"},{"name":"isolation_source","value":"feces"},{"name":"collection_date","value":"2018-10-15"},{"name":"geo_loc_name","value":"China"},{"name":"sample_type","value":"faecal"},{"name":"type-material","value":"type strain of Halomonas faecis"}],"description":{"organism":{"organismName":"Halomonas faecis","taxId":1562110},"title":"Microbe sample from Halomonas faecis"},"lastUpdated":"2023-12-01T21:06:52.013","models":["Microbe, viral or environmental"],"owner":{"contacts":[{}],"name":"College of Biology and Environmental Sciences"},"package":"Microbe.1.0","publicationDate":"2019-10-26T00:00:00.000","sampleIds":[{"label":"Sample name","value":"Halomonas sp. JSM 104105 draft genome"}],"status":{"status":"live","when":"2019-10-26T00:54:03.814"},"submissionDate":"2019-10-26T00:54:03.813"},"pairedAssembly":{"accession":"GCA_010993975.1","status":"current"},"refseqCategory":"representative genome","releaseDate":"2020-02-24","sequencingTech":"Illumina HiSeq","submitter":"College of Biology and Environmental Sciences"},"assemblyStats":{"contigL50":7,"contigN50":218317,"gcCount":"2707454","gcPercent":64.5,"genomeCoverage":"57.0x","numberOfComponentSequences":59,"numberOfContigs":60,"numberOfScaffolds":59,"scaffoldL50":7,"scaffoldN50":218317,"totalSequenceLength":"4199812","totalUngappedLength":"4199729"},"averageNucleotideIdentity":{"bestAniMatch":{"ani":91.57,"assembly":"GCA_900100195.1","assemblyCoverage":79.7,"category":"type","organismName":"Billgrantia gudaonensis","typeAssemblyCoverage":80.41},"category":"type","comment":"na","matchStatus":"below_threshold_mismatch","submittedOrganism":"Halomonas faecis","submittedSpecies":"Halomonas faecis","taxonomyCheckStatus":"Inconclusive"},"checkmInfo":{"checkmMarkerSet":"Halomonas","checkmMarkerSetRank":"genus","checkmSpeciesTaxId":1562110,"checkmVersion":"v1.2.2","completeness":98.59,"completenessPercentile":100.0,"contamination":1.78},"currentAccession":"GCF_010993975.1","organism":{"infraspecificNames":{"strain":"JSM 104105"},"organismName":"Halomonas faecis","taxId":1562110},"pairedAccession":"GCA_010993975.1","sourceDatabase":"SOURCE_DATABASE_REFSEQ","typeMaterial":{"typeDisplayText":"assembly from type material","typeLabel":"TYPE_MATERIAL"},"wgsInfo":{"masterWgsUrl":"https://www.ncbi.nlm.nih.gov/nuccore/JAACZO000000000.1","wgsContigsUrl":"https://www.ncbi.nlm.nih.gov/Traces/wgs/JAACZO01","wgsProjectAccession":"JAACZO01"}}
{"accession":"GCF_010994055.1","annotationInfo":{"method":"Best-placed reference protein set; GeneMarkS-2+","name":"GCF_010994055.1-RS_2024_03_28","pipeline":"NCBI Prokaryotic Genome Annotation Pipeline (PGAP)","provider":"NCBI RefSeq","releaseDate":"2024-03-28","softwareVersion":"6.7","stats":{"geneCounts":{"nonCoding":61,"proteinCoding":4170,"pseudogene":53,"total":4284}}},"assemblyInfo":{"assemblyLevel":"Contig","assemblyMethod":"SOAPdenovo v. 2.04","assemblyName":"ASM1099405v1","assemblyStatus":"current","assemblyType":"haploid","bioprojectAccession":"PRJNA587315","bioprojectLineage":[{"bioprojects":[{"accession":"PRJNA587315","title":"Gracilibacillus thailandensis strain:TP2-8 Genome sequencing and assembly"}]}],"biosample":{"accession":"SAMN13186421","attributes":[{"name":"strain","value":"TP2-8"},{"name":"isolation_source","value":"fermented fish"},{"name":"collection_date","value":"2009-04"},{"name":"geo_loc_name","value":"Thailand"},{"name":"sample_type","value":"whole organism"},{"name":"type-material","value":"type strain of Gracilibacillus thailandensis"}],"description":{"organism":{"organismName":"Gracilibacillus thailandensis","taxId":563735},"title":"Microbe sample from Gracilibacillus thailandensis"},"lastUpdated":"2019-11-05T10:50:04.493","models":["Microbe, viral or environmental"],"owner":{"contacts":[{}],"name":"Yunnan institute of microbiology"},"package":"Microbe.1.0","publicationDate":"2019-11-05T10:50:04.493","sampleIds":[{"label":"Sample name","value":"Gracilibacillus thailandensis, TP2-8 draft genome"}],"status":{"status":"live","when":"2019-11-05T10:50:04.493"},"submissionDate":"2019-11-02T23:34:03.380"},"pairedAssembly":{"accession":"GCA_010994055.1","status":"current"},"refseqCategory":"representative genome","releaseDate":"2020-02-24","sequencingTech":"Illumina HiSeq","submitter":"Yunnan institute of microbiology"},"assemblyStats":{"contigL50":22,"contigN50":61711,"gcCount":"1579094","gcPercent":36.5,"genomeCoverage":"94.0x","numberOfComponentSequences":163,"numberOfContigs":163,"totalSequenceLength":"4313556","totalUngappedLength":"4313556"},"averageNucleotideIdentity":{"bestAniMatch":{"ani":99.98,"assembly":"GCA_009659515.1","assemblyCoverage":99.58,"category":"type","organismName":"Gracilibacillus thailandensis","typeAssemblyCoverage":99.28},"category":"type","comment":"na","matchStatus":"species_match","submittedAniMatch":{"ani":99.98,"assembly":"GCA_009659515.1","assemblyCoverage":99.58,"category":"type","organismName":"Gracilibacillus thailandensis","typeAssemblyCoverage":99.28},"submittedOrganism":"Gracilibacillus thailandensis","submittedSpecies":"Gracilibacillus thailandensis","taxonomyCheckStatus":"OK"},"checkmInfo":{"checkmMarkerSet":"Bacillaceae","checkmMarkerSetRank":"family","checkmSpeciesTaxId":563735,"checkmVersion":"v1.2.2","completeness":98.39,"completenessPercentile":100.0,"contamination":0.81},"currentAccession":"GCF_010994055.1","organism":{"infraspecificNames":{"strain":"TP2-8"},"organismName":"Gracilibacillus thailandensis","taxId":563735},"pairedAccession":"GCA_010994055.1","sourceDatabase":"SOURCE_DATABASE_REFSEQ","typeMaterial":{"typeDisplayText":"assembly from type material","typeLabel":"TYPE_MATERIAL"},"wgsInfo":{"masterWgsUrl":"https://www.ncbi.nlm.nih.gov/nuccore/WJID00000000.1","wgsContigsUrl":"https://www.ncbi.nlm.nih.gov/Traces/wgs/WJID01","wgsProjectAccession":"WJID01"}}
{"accession":"GCF_010994085.1","annotationInfo":{"method":"Best-placed reference protein set; GeneMarkS-2+","name":"GCF_010994085.1-RS_2024_03_22","pipeline":"NCBI Prokaryotic Genome Annotation Pipeline (PGAP)","provider":"NCBI RefSeq","releaseDate":"2024-03-22","softwareVersion":"6.7","stats":{"geneCounts":{"nonCoding":52,"proteinCoding":4317,"pseudogene":46,"total":4415}}},"assemblyInfo":{"assemblyLevel":"Contig","assemblyMethod":"SOAPdenovo v. 2.04","assemblyName":"ASM1099408v1","assemblyStatus":"current","assemblyType":"haploid","bioprojectAccession":"PRJNA587090","bioprojectLineage":[{"bioprojects":[{"accession":"PRJNA587090","title":"Gracilibacillus saliphilus strain:YIM 91119 Genome sequencing and assembly"}]}],"biosample":{"accession":"SAMN13176017","attributes":[{"name":"strain","value":"YIM 91119"},{"name":"isolation_source","value":"soil"},{"name":"collection_date","value":"2007-05"},{"name":"geo_loc_name","value":"China: the Xinjiang Uygur Autonomous Region"},{"name":"sample_type","value":"whole organism"},{"name":"type-material","value":"type strain of Gracilibacillus saliphilus"}],"description":{"organism":{"organismName":"Gracilibacillus saliphilus","taxId":543890},"title":"Microbe sample from Gracilibacillus saliphilus"},"lastUpdated":"2019-11-01T10:32:03.969","models":["Microbe, viral or environmental"],"owner":{"contacts":[{}],"name":"Yunnan institute of microbiology"},"package":"Microbe.1.0","publicationDate":"2019-11-01T00:00:00.000","sampleIds":[{"label":"Sample name","value":"Gracilibacillus sp. YIM 91119 draft genome"}],"status":{"status":"live","when":"2019-11-01T10:32:03.969"},"submissionDate":"2019-11-01T10:32:03.969"},"pairedAssembly":{"accession":"GCA_010994085.1","status":"current"},"refseqCategory":"representative genome","releaseDate":"2020-02-24","sequencingTech":"Illumina HiSeq","submitter":"Yunnan institute of microbiology"},"assemblyStats":{"contigL50":8,"contigN50":118561,"gcCount":"1648538","gcPercent":36.5,"genomeCoverage":"65.1x","numberOfComponentSequences":92,"numberOfContigs":92,"totalSequenceLength":"4505756","totalUngappedLength":"4505756"},"averageNucleotideIdentity":{"bestAniMatch":{"ani":95.68,"assembly":"GCA_000377765.1","assemblyCoverage":78.73,"category":"type","organismName":"Gracilibacillus lacisalsi","typeAssemblyCoverage":80.48},"category":"type","comment":"Assembly is the type_strain, mismatch is within genus and expected","matchStatus":"below_threshold_mismatch","submittedOrganism":"Gracilibacillus saliphilus","submittedSpecies":"Gracilibacillus saliphilus","taxonomyCheckStatus":"OK"},"checkmInfo":{"checkmMarkerSet":"Bacillaceae","checkmMarkerSetRank":"family","checkmSpeciesTaxId":543890,"checkmVersion":"v1.2.2","completeness":98.71,"completenessPercentile":100.0,"contamination":0.89},"currentAccession":"GCF_010994085.1","organism":{"infraspecificNames":{"strain":"YIM 91119"},"organismName":"Gracilibacillus saliphilus","taxId":543890},"pairedAccession":"GCA_010994085.1","sourceDatabase":"SOURCE_DATABASE_REFSEQ","typeMaterial":{"typeDisplayText":"assembly from type material","typeLabel":"TYPE_MATERIAL"},"wgsInfo":{"masterWgsUrl":"https://www.ncbi.nlm.nih.gov/nuccore/WJEB00000000.1","wgsContigsUrl":"https://www.ncbi.nlm.nih.gov/Traces/wgs/WJEB01","wgsProjectAccession":"WJEB01"}}
{"accession":"GCF_011045095.1","annotationInfo":{"method":"Best-placed reference protein set; GeneMarkS-2+","name":"NCBI Prokaryotic Genome Annotation Pipeline (PGAP)","pipeline":"NCBI Prokaryotic Genome Annotation Pipeline (PGAP)","provider":"NCBI RefSeq","releaseDate":"2023-08-21","softwareVersion":"6.6","stats":{"geneCounts":{"nonCoding":134,"proteinCoding":4340,"pseudogene":272,"total":4746}}},"assemblyInfo":{"assemblyLevel":"Contig","assemblyMethod":"SPAdes v. 3.1.0","assemblyName":"ASM1104509v1","assemblyStatus":"current","assemblyType":"haploid","bioprojectAccession":"PRJNA607756","bioprojectLineage":[{"bioprojects":[{"accession":"PRJNA607756","title":"Grimontia sedimenti strain:S25 Genome sequencing and assembly"}]}],"biosample":{"accession":"SAMN14145850","attributes":[{"name":"strain","value":"S25"},{"name":"isolation_source","value":"coral reef sediment"},{"name":"collection_date","value":"2011-07-05"},{"name":"geo_loc_name","value":"Kuwait: Arabian Gulf, Kubbar Island"},{"name":"sample_type","value":"culture"},{"name":"altitude","value":"-15 m"},{"name":"biomaterial_provider","value":"Huda Mahmoud"},{"name":"collected_by","value":"Abdullah Alkanderi"},{"name":"depth","value":"15 m"},{"name":"env_broad_scale","value":"Coral reef sediment"},{"name":"identified_by","value":"Huda Mahmoud"},{"name":"lat_lon","value":"29.071395 N 48.490064 E"},{"name":"type-material","value":"type strain of Grimontia sedimenti"}],"bioprojects":[{"accession":"PRJNA607756"}],"description":{"organism":{"organismName":"Grimontia sedimenti","taxId":2711294},"title":"Microbe sample from Grimontia sedimenti"},"lastUpdated":"2021-03-05T21:05:39.482","models":["Microbe, viral or environmental"],"owner":{"contacts":[{}],"name":"Kuwait University"},"package":"Microbe.1.0","publicationDate":"2020-02-21T00:00:00.000","sampleIds":[{"label":"Sample name","value":"Grimontia sedimenta S25"}],"status":{"status":"live","when":"2020-02-21T09:36:09.175"},"submissionDate":"2020-02-20T13:15:06.953"},"comments":"The annotation was added by the NCBI Prokaryotic Genome Annotation Pipeline (PGAP). Information about PGAP can be found here: https://www.ncbi.nlm.nih.gov/genome/annotation_prok/\nBacteria and source DNA available from DSMZ 28878T, LMG 28315T","pairedAssembly":{"accession":"GCA_011045095.1","annotationName":"NCBI Prokaryotic Genome Annotation Pipeline (PGAP)","status":"current"},"refseqCategory":"representative genome","releaseDate":"2020-03-01","sequencingTech":"IonTorrent","submitter":"Kuwait University"},"assemblyStats":{"contigL50":7,"contigN50":208501,"gcCount":"2508469","gcPercent":49.0,"genomeCoverage":"1.3x","numberOfComponentSequences":83,"numberOfContigs":83,"totalSequenceLength":"5135518","totalUngappedLength":"5135518"},"averageNucleotideIdentity":{"bestAniMatch":{"ani":94.32,"assembly":"GCA_000333895.2","assemblyCoverage":88.3,"category":"type","organismName":"Grimontia indica","typeAssemblyCoverage":81.62},"category":"type","comment":"Assembly is the type_strain, mismatch is within genus and expected","matchStatus":"below_threshold_mismatch","submittedOrganism":"Grimontia sedimenti","submittedSpecies":"Grimontia sedimenti","taxonomyCheckStatus":"OK"},"checkmInfo":{"checkmMarkerSet":"Vibrionaceae","checkmMarkerSetRank":"family","checkmSpeciesTaxId":2711294,"checkmVersion":"v1.2.2","completeness":90.58,"completenessPercentile":100.0,"contamination":1.25},"currentAccession":"GCF_011045095.1","organism":{"infraspecificNames":{"strain":"S25"},"organismName":"Grimontia sedimenti","taxId":2711294},"pairedAccession":"GCA_011045095.1","sourceDatabase":"SOURCE_DATABASE_REFSEQ","typeMaterial":{"typeDisplayText":"assembly from type material","typeLabel":"TYPE_MATERIAL"},"wgsInfo":{"masterWgsUrl":"https://www.ncbi.nlm.nih.gov/nuccore/JAALDL000000000.1","wgsContigsUrl":"https://www.ncbi.nlm.nih.gov/Traces/wgs/JAALDL01","wgsProjectAccession":"JAALDL01"}}
{"accession":"GCF_011059105.1","annotationInfo":{"method":"Best-placed reference protein set; GeneMarkS-2+","name":"NCBI Prokaryotic Genome Annotation Pipeline (PGAP)","pipeline":"NCBI Prokaryotic Genome Annotation Pipeline (PGAP)","provider":"NCBI RefSeq","releaseDate":"2023-06-25","softwareVersion":"6.5","stats":{"geneCounts":{"nonCoding":44,"proteinCoding":3588,"pseudogene":76,"total":3708}}},"assemblyInfo":{"assemblyLevel":"Contig","assemblyMethod":"SOAPdenovo v. 2","assemblyName":"ASM1105910v1","assemblyStatus":"current","assemblyType":"haploid","bioprojectAccession":"PRJNA606119","bioprojectLineage":[{"bioprojects":[{"accession":"PRJNA606119","title":"Fodinibius halophilus strain:2W32 Genome sequencing and assembly"}]}],"biosample":{"accession":"SAMN14085641","attributes":[{"name":"strain","value":"2W32"},{"name":"isolation_source","value":"salt mine"},{"name":"collection_date","value":"2020-02-12"},{"name":"geo_loc_name","value":"China"},{"name":"sample_type","value":"salt mine"},{"name":"type-material","value":"type strain of Aliifodinibius halophilus"}],"description":{"organism":{"organismName":"Fodinibius halophilus","taxId":1736908},"title":"Microbe sample from Fodinibius halophilus"},"lastUpdated":"2023-06-23T21:06:38.928","models":["Microbe, viral or environmental"],"owner":{"contacts":[{}],"name":"Institute of microbiological technology"},"package":"Microbe.1.0","publicationDate":"2020-02-12T00:00:00.000","sampleIds":[{"label":"Sample name","value":"Aliifodinibius halophilus"}],"status":{"status":"live","when":"2020-02-12T10:50:04.980"},"submissionDate":"2020-02-11T23:18:03.186"},"comments":"The annotation was added by the NCBI Prokaryotic Genome Annotation Pipeline (PGAP). Information about PGAP can be found here: https://www.ncbi.nlm.nih.gov/genome/annotation_prok/","pairedAssembly":{"accession":"GCA_011059105.1","annotationName":"NCBI Prokaryotic Genome Annotation Pipeline (PGAP)","status":"current"},"refseqCategory":"representative genome","releaseDate":"2020-03-03","sequencingTech":"Illumina HiSeq","submitter":"Institute of microbiological technology"},"assemblyStats":{"contigL50":10,"contigN50":149403,"gcCount":"1782646","gcPercent":42.5,"genomeCoverage":"230.0x","numberOfComponentSequences":91,"numberOfContigs":91,"totalSequenceLength":"4192514","totalUngappedLength":"4192514"},"averageNucleotideIdentity":{"bestAniMatch":{"ani":81.4,"assembly":"GCA_005869845.1","assemblyCoverage":41.71,"category":"type","organismName":"Fodinibius saliphilus","typeAssemblyCoverage":48.49},"category":"type","comment":"Assembly is the type_strain, mismatch is within genus and expected","matchStatus":"below_threshold_mismatch","submittedOrganism":"Fodinibius halophilus","submittedSpecies":"Fodinibius halophilus","taxonomyCheckStatus":"OK"},"checkmInfo":{"checkmMarkerSet":"Bacteria","checkmMarkerSetRank":"domain","checkmSpeciesTaxId":1736908,"checkmVersion":"v1.2.2","completeness":89.31,"completenessPercentile":100.0},"currentAccession":"GCF_011059105.1","organism":{"infraspecificNames":{"strain":"2W32"},"organismName":"Fodinibius halophilus","taxId":1736908},"pairedAccession":"GCA_011059105.1","sourceDatabase":"SOURCE_DATABASE_REFSEQ","typeMaterial":{"typeDisplayText":"assembly from type material","typeLabel":"TYPE_MATERIAL"},"wgsInfo":{"masterWgsUrl":"https://www.ncbi.nlm.nih.gov/nuccore/JAALLS000000000.1","wgsContigsUrl":"https://www.ncbi.nlm.nih.gov/Traces/wgs/JAALLS01","wgsProjectAccession":"JAALLS01"}}
{"accession":"GCF_011059145.1","annotationInfo":{"method":"Best-placed reference protein set; GeneMarkS-2+","name":"NCBI Prokaryotic Genome Annotation Pipeline (PGAP)","pipeline":"NCBI Prokaryotic Genome Annotation Pipeline (PGAP)","provider":"NCBI RefSeq","releaseDate":"2023-05-18","softwareVersion":"6.5","stats":{"geneCounts":{"nonCoding":44,"proteinCoding":3176,"pseudogene":46,"total":3266}}},"assemblyInfo":{"assemblyLevel":"Contig","assemblyMethod":"SOAPdenovo v. 2","assemblyName":"ASM1105914v1","assemblyStatus":"current","assemblyType":"haploid","bioprojectAccession":"PRJNA606120","bioprojectLineage":[{"bioprojects":[{"accession":"PRJNA606120","title":"Halalkalibaculum roseum strain:YR4-1 Genome sequencing and assembly"}]}],"biosample":{"accession":"SAMN14085643","attributes":[{"name":"strain","value":"YR4-1"},{"name":"isolation_source","value":"river sediment"},{"name":"collection_date","value":"2020-02-12"},{"name":"geo_loc_name","value":"China: Yellow River"},{"name":"sample_type","value":"river sediment"},{"name":"type-material","value":"type strain of Halalkalibaculum roseum"}],"bioprojects":[{"accession":"PRJNA606120"}],"description":{"organism":{"organismName":"Halalkalibaculum roseum","taxId":2709311},"title":"Microbe sample from Halalkalibaculum roseum"},"lastUpdated":"2022-07-17T21:04:59.327","models":["Microbe, viral or environmental"],"owner":{"contacts":[{}],"name":"Institute of microbiological technology"},"package":"Microbe.1.0","publicationDate":"2020-02-13T00:00:00.000","sampleIds":[{"label":"Sample name","value":"Balneolaceae bacterium"}],"status":{"status":"live","when":"2020-02-13T17:50:04.983"},"submissionDate":"2020-02-11T23:29:03.640"},"comments":"The annotation was added by the NCBI Prokaryotic Genome Annotation Pipeline (PGAP). Information about PGAP can be found here: https://www.ncbi.nlm.nih.gov/genome/annotation_prok/","pairedAssembly":{"accession":"GCA_011059145.1","annotationName":"NCBI Prokaryotic Genome Annotation Pipeline (PGAP)","status":"current"},"refseqCategory":"representative genome","releaseDate":"2020-03-03","sequencingTech":"Illumina HiSeq","submitter":"Institute of microbiological technology"},"assemblyStats":{"contigL50":2,"contigN50":1000808,"gcCount":"1686985","gcPercent":44.0,"genomeCoverage":"218.0x","numberOfComponentSequences":21,"numberOfContigs":21,"totalSequenceLength":"3831623","totalUngappedLength":"3831623"},"averageNucleotideIdentity":{"bestAniMatch":{"ani":82.35,"assembly":"GCA_900182555.1","assemblyCoverage":0.49,"category":"type","organismName":"Fodinibius sediminis","typeAssemblyCoverage":0.42},"category":"type","comment":"Assembly is the type_strain, no match is expected","matchStatus":"low_coverage","submittedOrganism":"Halalkalibaculum roseum","submittedSpecies":"Halalkalibaculum roseum","taxonomyCheckStatus":"OK"},"checkmInfo":{"checkmMarkerSet":"Bacteria","checkmMarkerSetRank":"domain","checkmSpeciesTaxId":2709311,"checkmVersion":"v1.2.2","completeness":88.45,"completenessPercentile":100.0},"currentAccession":"GCF_011059145.1","organism":{"infraspecificNames":{"strain":"YR4-1"},"organismName":"Halalkalibaculum roseum","taxId":2709311},"pairedAccession":"GCA_011059145.1","sourceDatabase":"SOURCE_DATABASE_REFSEQ","typeMaterial":{"typeDisplayText":"assembly from type material","typeLabel":"TYPE_MATERIAL"},"wgsInfo":{"masterWgsUrl":"https://www.ncbi.nlm.nih.gov/nuccore/JAALLT000000000.1","wgsContigsUrl":"https://www.ncbi.nlm.nih.gov/Traces/wgs/JAALLT01","wgsProjectAccession":"JAALLT01"}}
{"accession":"GCF_011392125.1","annotationInfo":{"method":"Best-placed reference protein set; GeneMarkS-2+","name":"NCBI Prokaryotic Genome Annotation Pipeline (PGAP)","pipeline":"NCBI Prokaryotic Genome Annotation Pipeline (PGAP)","provider":"NCBI RefSeq","releaseDate":"2023-10-23","softwareVersion":"6.6","stats":{"geneCounts":{"nonCoding":47,"proteinCoding":2814,"pseudogene":14,"total":2875}}},"assemblyInfo":{"assemblyLevel":"Contig","assemblyMethod":"SPAdes v. 3.13","assemblyName":"ASM1139212v1","assemblyStatus":"current","assemblyType":"haploid","bioprojectAccession":"PRJNA606424","bioprojectLineage":[{"bioprojects":[{"accession":"PRJNA606424","title":"Flavobacterium lotistagni strain:CYK-4 Genome sequencing and assembly"}]}],"biosample":{"accession":"SAMN14091025","attributes":[{"name":"strain","value":"CYK-4"},{"name":"isolation_source","value":"water"},{"name":"collection_date","value":"2018-07"},{"name":"geo_loc_name","value":"Taiwan"},{"name":"sample_type","value":"cell culture"},{"name":"type-material","value":"type strain of Flavobacterium lotistagni"}],"bioprojects":[{"accession":"PRJNA606424"}],"description":{"organism":{"organismName":"Flavobacterium lotistagni","taxId":2709660},"title":"Microbe sample from Flavobacterium lotistagni"},"lastUpdated":"2021-02-17T21:06:20.977","models":["Microbe, viral or environmental"],"owner":{"contacts":[{}],"name":"National Kaohsiung University of Science and Technology"},"package":"Microbe.1.0","publicationDate":"2020-02-13T00:00:00.000","sampleIds":[{"label":"Sample name","value":"Flavobacterium sp. strain CYK-4"}],"status":{"status":"live","when":"2020-02-13T18:25:04.778"},"submissionDate":"2020-02-13T04:36:03.830"},"comments":"The annotation was added by the NCBI Prokaryotic Genome Annotation Pipeline (PGAP). Information about PGAP can be found here: https://www.ncbi.nlm.nih.gov/genome/annotation_prok/","pairedAssembly":{"accession":"GCA_011392125.1","annotationName":"NCBI Prokaryotic Genome Annotation Pipeline (PGAP)","status":"current"},"refseqCategory":"representative genome","releaseDate":"2020-03-17","sequencingTech":"Illumina","submitter":"National Kaohsiung University of Science and Technology"},"assemblyStats":{"contigL50":4,"contigN50":264900,"gcCount":"1385853","gcPercent":41.5,"genomeCoverage":"189.0x","numberOfComponentSequences":51,"numberOfContigs":51,"totalSequenceLength":"3339930","totalUngappedLength":"3339930"},"averageNucleotideIdentity":{"bestAniMatch":{"ani":80.78,"assembly":"GCA_030053345.1","assemblyCoverage":2.2,"category":"type","organismName":"Flavobacterium sedimenticola","typeAssemblyCoverage":2.35},"category":"type","comment":"Assembly is the type_strain, no match is expected","matchStatus":"low_coverage","submittedOrganism":"Flavobacterium lotistagni","submittedSpecies":"Flavobacterium lotistagni","taxonomyCheckStatus":"OK"},"checkmInfo":{"checkmMarkerSet":"Flavobacterium","checkmMarkerSetRank":"genus","checkmSpeciesTaxId":2709660,"checkmVersion":"v1.2.2","completeness":98.28,"completenessPercentile":100.0,"contamination":0.98},"currentAccession":"GCF_011392125.1","organism":{"infraspecificNames":{"strain":"CYK-4"},"organismName":"Flavobacterium lotistagni","taxId":2709660},"pairedAccession":"GCA_011392125.1","sourceDatabase":"SOURCE_DATABASE_REFSEQ","typeMaterial":{"typeDisplayText":"assembly from type material","typeLabel":"TYPE_MATERIAL"},"wgsInfo":{"masterWgsUrl":"https://www.ncbi.nlm.nih.gov/nuccore/JAAJBU000000000.1","wgsContigsUrl":"https://www.ncbi.nlm.nih.gov/Traces/wgs/JAAJBU01","wgsProjectAccession":"JAAJBU01"}}
{"accession":"GCF_011399095.1","annotationInfo":{"method":"Best-placed reference protein set; GeneMarkS-2+","name":"NCBI Prokaryotic Genome Annotation Pipeline (PGAP)","pipeline":"NCBI Prokaryotic Genome Annotation Pipeline (PGAP)","provider":"NCBI RefSeq","releaseDate":"2024-02-14","softwareVersion":"6.6","stats":{"geneCounts":{"nonCoding":82,"proteinCoding":3644,"pseudogene":72,"total":3798}}},"assemblyInfo":{"assemblyLevel":"Complete Genome","assemblyMethod":"Canu v. 1.8","assemblyName":"ASM1139909v1","assemblyStatus":"current","assemblyType":"haploid","bioprojectAccession":"PRJNA606145","bioprojectLineage":[{"bioprojects":[{"accession":"PRJNA606145","title":"Complete Genome Sequence of Halomonas hydrothermalis Strain Slthf2, Halophilic Bacterium Isolated from Deep-Sea Hydrothermal-Vent Environments"}]}],"biosample":{"accession":"SAMN14086256","attributes":[{"name":"strain","value":"Slthf2"},{"name":"isolation_source","value":"deep sea hydrothermal vent"},{"name":"collection_date","value":"1998"},{"name":"geo_loc_name","value":"Pacific Ocean"},{"name":"sample_type","value":"cell culture"},{"name":"type-material","value":"type strain of Halomonas hydrothermalis"}],"bioprojects":[{"accession":"PRJNA606145"}],"description":{"organism":{"organismName":"Halomonas hydrothermalis","taxId":115561},"title":"Microbe sample from Halomonas hydrothermalis"},"lastUpdated":"2020-02-12T06:39:56.673","models":["Microbe, viral or environmental"],"owner":{"contacts":[{}],"name":"Keio University"},"package":"Microbe.1.0","publicationDate":"2020-02-12T00:00:00.000","sampleIds":[{"label":"Sample name","value":"Halomonas hydrothermalis strain Slthf2"},{"db":"SRA","value":"SRS6134104"}],"status":{"status":"live","when":"2020-02-12T05:37:04.669"},"submissionDate":"2020-02-12T05:37:04.670"},"comments":"Annotated at DFAST https://dfast.nig.ac.jp/\nThe annotation was added by the NCBI Prokaryotic Genome Annotation Pipeline (PGAP). Information about PGAP can be found here: https://www.ncbi.nlm.nih.gov/genome/annotation_prok/","pairedAssembly":{"accession":"GCA_011399095.1","annotationName":"Annotation submitted by Keio University","status":"current"},"refseqCategory":"representative genome","releaseDate":"2020-03-10","sequencingTech":"Oxford Nanopore GridION; Illumina NextSeq500","submitter":"Keio University"},"assemblyStats":{"contigL50":1,"contigN50":4120823,"gcCount":"2190899","gcPercent":53.0,"genomeCoverage":"71.0x","numberOfComponentSequences":1,"numberOfContigs":1,"numberOfScaffolds":1,"scaffoldL50":1,"scaffoldN50":4120823,"totalNumberOfChromosomes":1,"totalSequenceLength":"4120823","totalUngappedLength":"4120823"},"averageNucleotideIdentity":{"bestAniMatch":{"ani":96.93,"assembly":"GCA_016107635.1","assemblyCoverage":82.57,"category":"suspected_type","organismName":"Vreelandella venusta","typeAssemblyCoverage":78.98},"category":"suspected_type","comment":"assembly is type_material","matchStatus":"mismatch","submittedOrganism":"Halomonas hydrothermalis","submittedSpecies":"Halomonas hydrothermalis","taxonomyCheckStatus":"Inconclusive"},"checkmInfo":{"checkmMarkerSet":"Halomonas","checkmMarkerSetRank":"genus","checkmSpeciesTaxId":115561,"checkmVersion":"v1.2.2","completeness":99.76,"completenessPercentile":100.0,"contamination":1.12},"currentAccession":"GCF_011399095.1","organism":{"infraspecificNames":{"strain":"Slthf2"},"organismName":"Halomonas hydrothermalis","taxId":115561},"pairedAccession":"GCA_011399095.1","sourceDatabase":"SOURCE_DATABASE_REFSEQ","typeMaterial":{"typeDisplayText":"assembly from type material","typeLabel":"TYPE_MATERIAL"}}
{"accession":"GCF_011455495.1","annotationInfo":{"method":"Best-placed reference protein set; GeneMarkS-2+","name":"NCBI Prokaryotic Genome Annotation Pipeline (PGAP)","pipeline":"NCBI Prokaryotic Genome Annotation Pipeline (PGAP)","provider":"NCBI RefSeq","releaseDate":"2024-03-08","softwareVersion":"6.6","stats":{"geneCounts":{"nonCoding":78,"proteinCoding":1956,"pseudogene":13,"total":2047}}},"assemblyInfo":{"assemblyLevel":"Complete Genome","assemblyMethod":"HGAP3 v. 2016","assemblyName":"ASM1145549v1","assemblyStatus":"current","assemblyType":"haploid","bioprojectAccession":"PRJNA283783","bioprojectLineage":[{"bioprojects":[{"accession":"PRJNA283783","title":"Investigation of Co-evolution between Pasteurellaceae bacteria and their hosts"}]}],"biosample":{"accession":"SAMN04545323","attributes":[{"name":"strain","value":"HPA 21"},{"name":"host","value":"Dog"},{"name":"collection_date","value":"2010"},{"name":"geo_loc_name","value":"Denmark"},{"name":"sample_type","value":"mixed culture"},{"name":"type-material","value":"type strain of Frederiksenia canicola"}],"description":{"organism":{"organismName":"Frederiksenia canicola","taxId":123824},"title":"Microbe sample from Frederiksenia canicola"},"lastUpdated":"2020-03-01T00:51:41.660","models":["Microbe, viral or environmental"],"owner":{"contacts":[{}],"name":"University of Copenhagen"},"package":"Microbe.1.0","publicationDate":"2020-03-01T00:51:41.660","sampleIds":[{"label":"Sample name","value":"Frederiksenia canicola 22360. 9 polished_assembly"}],"status":{"status":"live","when":"2020-03-01T00:51:41.660"},"submissionDate":"2016-03-10T15:43:02.000"},"comments":"The annotation was added by the NCBI Prokaryotic Genome Annotation Pipeline (PGAP). Information about PGAP can be found here: https://www.ncbi.nlm.nih.gov/genome/annotation_prok/","pairedAssembly":{"accession":"GCA_011455495.1","annotationName":"NCBI Prokaryotic Genome Annotation Pipeline (PGAP)","status":"current"},"refseqCategory":"representative genome","releaseDate":"2020-03-19","sequencingTech":"PacBio","submitter":"University of Copenhagen"},"assemblyStats":{"contigL50":1,"contigN50":2136304,"gcCount":"911195","gcPercent":42.5,"genomeCoverage":"367.0x","numberOfComponentSequences":1,"numberOfContigs":1,"numberOfScaffolds":1,"scaffoldL50":1,"scaffoldN50":2136304,"totalNumberOfChromosomes":1,"totalSequenceLength":"2136304","totalUngappedLength":"2136304"},"averageNucleotideIdentity":{"bestAniMatch":{"ani":99.99,"assembly":"GCA_003814575.1","assemblyCoverage":98.69,"category":"type","organismName":"Frederiksenia canicola","typeAssemblyCoverage":99.22},"category":"type","comment":"na","matchStatus":"species_match","submittedAniMatch":{"ani":99.99,"assembly":"GCA_003814575.1","assemblyCoverage":98.69,"category":"type","organismName":"Frederiksenia canicola","typeAssemblyCoverage":99.22},"submittedOrganism":"Frederiksenia canicola","submittedSpecies":"Frederiksenia canicola","taxonomyCheckStatus":"OK"},"checkmInfo":{"checkmMarkerSet":"Pasteurellaceae","checkmMarkerSetRank":"family","checkmSpeciesTaxId":123824,"checkmVersion":"v1.2.2","completeness":96.14,"completenessPercentile":50.0,"contamination":0.45},"currentAccession":"GCF_011455495.1","organism":{"infraspecificNames":{"strain":"HPA 21"},"organismName":"Frederiksenia canicola","taxId":123824},"pairedAccession":"GCA_011455495.1","sourceDatabase":"SOURCE_DATABASE_REFSEQ","typeMaterial":{"typeDisplayText":"assembly from type material","typeLabel":"TYPE_MATERIAL"}}
{"accession":"GCF_011617105.1","annotationInfo":{"method":"Best-placed reference protein set; GeneMarkS-2+","name":"GCF_011617105.1-RS_2024_03_29","pipeline":"NCBI Prokaryotic Genome Annotation Pipeline (PGAP)","provider":"NCBI RefSeq","releaseDate":"2024-03-29","softwareVersion":"6.7","stats":{"geneCounts":{"nonCoding":125,"proteinCoding":4214,"pseudogene":31,"total":4370}}},"assemblyInfo":{"assemblyLevel":"Complete Genome","assemblyMethod":"Unicycler v. Galaxy Version 0.4.8.0","assemblyName":"ASM1161710v1","assemblyStatus":"current","assemblyType":"haploid","bioprojectAccession":"PRJNA610978","bioprojectLineage":[{"bioprojects":[{"accession":"PRJNA610978","title":"Genome-guided screening of bacterial isolates to identify potential antibiotic producers."}]}],"biosample":{"accession":"SAMN14329752","attributes":[{"name":"strain","value":"A23BA"},{"name":"isolation_source","value":"plant rhizosphere"},{"name":"collection_date","value":"2017-06"},{"name":"geo_loc_name","value":"United Kingdom: Scotland, Aberdeen"},{"name":"sample_type","value":"pure culture"},{"name":"collected_by","value":"Robert Gordon University"},{"name":"depth","value":"5cm"},{"name":"lat_lon","value":"57.101 N 2.078 W"}],"bioprojects":[{"accession":"PRJNA610978"}],"description":{"organism":{"organismName":"Hafnia alvei","taxId":569},"title":"Hafnia alvei"},"lastUpdated":"2021-02-28T09:03:20.851","models":["Microbe, viral or environmental"],"owner":{"contacts":[{}],"name":"Robert Gordon University"},"package":"Microbe.1.0","publicationDate":"2020-03-07T00:00:00.000","sampleIds":[{"label":"Sample name","value":"Hafnia alvei A23BA"},{"db":"SRA","value":"SRS6277504"}],"status":{"status":"live","when":"2020-03-07T12:44:06.483"},"submissionDate":"2020-03-07T12:44:06.480"},"comments":"The annotation was added by the NCBI Prokaryotic Genome Annotation Pipeline (PGAP). Information about PGAP can be found here: https://www.ncbi.nlm.nih.gov/genome/annotation_prok/\nBacteria and source DNA available from N626 SIWB Robert Gordon University University, Aberdeen. Scotland, UK","pairedAssembly":{"accession":"GCA_011617105.1","annotationName":"NCBI Prokaryotic Genome Annotation Pipeline (PGAP)","status":"current"},"refseqCategory":"representative genome","releaseDate":"2020-03-23","sequencingTech":"Illumina HiSeq; Oxford Nanopore GridION","submitter":"Robert Gordon University"},"assemblyStats":{"contigL50":1,"contigN50":4687005,"gcCount":"2326334","gcPercent":48.5,"genomeCoverage":"256.0x","numberOfComponentSequences":2,"numberOfContigs":2,"numberOfScaffolds":2,"scaffoldL50":1,"scaffoldN50":4687005,"totalNumberOfChromosomes":2,"totalSequenceLength":"4772047","totalUngappedLength":"4772047"},"averageNucleotideIdentity":{"bestAniMatch":{"ani":99.02,"assembly":"GCA_900451105.1","assemblyCoverage":89.86,"category":"type","organismName":"Hafnia alvei","typeAssemblyCoverage":87.74},"category":"category_na","comment":"na","matchStatus":"species_match","submittedAniMatch":{"ani":99.02,"assembly":"GCA_900451105.1","assemblyCoverage":89.86,"category":"type","organismName":"Hafnia alvei","typeAssemblyCoverage":87.74},"submittedOrganism":"Hafnia alvei","submittedSpecies":"Hafnia alvei","taxonomyCheckStatus":"OK"},"checkmInfo":{"checkmMarkerSet":"Enterobacteriales","checkmMarkerSetRank":"order","checkmSpeciesTaxId":569,"checkmVersion":"v1.2.2","completeness":100.0,"completenessPercentile":100.0},"currentAccession":"GCF_011617105.1","organism":{"infraspecificNames":{"strain":"A23BA"},"organismName":"Hafnia alvei","taxId":569},"pairedAccession":"GCA_011617105.1","sourceDatabase":"SOURCE_DATABASE_REFSEQ"}
{"accession":"GCF_011759585.1","annotationInfo":{"method":"Best-placed reference protein set; GeneMarkS-2+","name":"NCBI Prokaryotic Genome Annotation Pipeline (PGAP)","pipeline":"NCBI Prokaryotic Genome Annotation Pipeline (PGAP)","provider":"NCBI RefSeq","releaseDate":"2023-04-20","softwareVersion":"6.5","stats":{"geneCounts":{"nonCoding":52,"proteinCoding":2728,"pseudogene":350,"total":3130}}},"assemblyInfo":{"assemblyLevel":"Scaffold","assemblyMethod":"SPAdes v. 3.13.0","assemblyName":"ASM1175958v1","assemblyStatus":"current","assemblyType":"haploid","bioprojectAccession":"PRJNA546678","bioprojectLineage":[{"bioprojects":[{"accession":"PRJNA546678","title":"Frigoribacterium endophyticum AS3.20 genome sequencing"}]}],"biosample":{"accession":"SAMN12025139","attributes":[{"name":"strain","value":"AS3.20"},{"name":"collection_date","value":"missing"},{"name":"isol_growth_condt","value":"missing"},{"name":"ref_biomaterial","value":"missing"},{"name":"env_local_scale","value":"missing"},{"name":"env_medium","value":"missing"},{"name":"env_broad_scale","value":"missing"},{"name":"num_replicons","value":"missing"},{"name":"host","value":"not applicable"},{"name":"geo_loc_name","value":"missing"},{"name":"lat_lon","value":"missing"},{"name":"isolation_source","value":"missing"}],"bioprojects":[{"accession":"PRJNA546678"}],"description":{"comment":"Keywords: GSC:MIxS;MIGS:6.0","organism":{"organismName":"Frigoribacterium endophyticum","taxId":1522176},"title":"Frigoribacterium endophyticum AS3.20"},"lastUpdated":"2019-09-19T13:10:17.320","models":["MIGS.ba"],"owner":{"name":"DOE Joint Genome Institute"},"package":"MIGS.ba.6.0","publicationDate":"2019-06-11T00:00:00.000","sampleIds":[{"db":"SRA","value":"SRS5409327"},{"db":"DOE Joint Genome Institute","value":"Gp0397009"}],"status":{"status":"live","when":"2019-06-11T18:11:16.038"},"submissionDate":"2019-06-11T18:11:16.037"},"pairedAssembly":{"accession":"GCA_011759585.1","annotationName":"Annotation submitted by DOE Joint Genome Institute","status":"current"},"refseqCategory":"representative genome","releaseDate":"2020-03-27","sequencingTech":"Illumina","submitter":"DOE Joint Genome Institute"},"assemblyStats":{"contigL50":2,"contigN50":1304101,"gcCount":"2437306","gcPercent":73.5,"genomeCoverage":"451.0x","numberOfComponentSequences":6,"numberOfContigs":7,"numberOfScaffolds":6,"scaffoldL50":2,"scaffoldN50":1487610,"totalSequenceLength":"3324001","totalUngappedLength":"3323907"},"averageNucleotideIdentity":{"bestAniMatch":{"ani":84.71,"assembly":"GCA_014137965.1","assemblyCoverage":46.95,"category":"type","organismName":"Frigoribacterium faeni","typeAssemblyCoverage":45.72},"category":"category_na","comment":"na","matchStatus":"below_threshold_mismatch","submittedOrganism":"Frigoribacterium endophyticum","submittedSpecies":"Frigoribacterium endophyticum","taxonomyCheckStatus":"Inconclusive"},"checkmInfo":{"checkmMarkerSet":"Microbacteriaceae","checkmMarkerSetRank":"family","checkmSpeciesTaxId":1522176,"checkmVersion":"v1.2.2","completeness":73.11,"completenessPercentile":100.0,"contamination":0.53},"currentAccession":"GCF_011759585.1","organism":{"infraspecificNames":{"strain":"AS3.20"},"organismName":"Frigoribacterium endophyticum","taxId":1522176},"pairedAccession":"GCA_011759585.1","sourceDatabase":"SOURCE_DATABASE_REFSEQ","wgsInfo":{"masterWgsUrl":"https://www.ncbi.nlm.nih.gov/nuccore/JAAOYV000000000.1","wgsContigsUrl":"https://www.ncbi.nlm.nih.gov/Traces/wgs/JAAOYV01","wgsProjectAccession":"JAAOYV01"}}
{"accession":"GCF_011947285.1","annotationInfo":{"method":"Best-placed reference protein set; GeneMarkS-2+","name":"NCBI Prokaryotic Genome Annotation Pipeline (PGAP)","pipeline":"NCBI Prokaryotic Genome Annotation Pipeline (PGAP)","provider":"NCBI RefSeq","releaseDate":"2023-04-30","softwareVersion":"6.5","stats":{"geneCounts":{"nonCoding":60,"proteinCoding":4167,"pseudogene":82,"total":4309}}},"assemblyInfo":{"assemblyLevel":"Scaffold","assemblyMethod":"CLC NGS Cell v. 10.1","assemblyName":"ASM1194728v1","assemblyStatus":"current","assemblyType":"haploid","bioprojectAccession":"PRJNA612417","bioprojectLineage":[{"bioprojects":[{"accession":"PRJNA612417","title":"Glaciimonas immobilis strain:DSM 23240 Genome sequencing and assembly"}]}],"biosample":{"accession":"SAMN14372063","attributes":[{"name":"strain","value":"DSM 23240"},{"name":"isolation_source","value":"glacier cryoconite"},{"name":"collection_date","value":"2006-01-01"},{"name":"geo_loc_name","value":"Austria"},{"name":"sample_type","value":"cell culture"},{"name":"type-material","value":"type strain of Glaciimonas immobilis"}],"description":{"organism":{"organismName":"Glaciimonas immobilis","taxId":728004},"title":"Microbe sample from Glaciimonas immobilis"},"lastUpdated":"2020-04-03T15:22:12.707","models":["Microbe, viral or environmental"],"owner":{"contacts":[{}],"name":"Food Industry Research and Development Institute"},"package":"Microbe.1.0","publicationDate":"2020-03-13T00:00:00.000","sampleIds":[{"label":"Sample name","value":"Glaciimonas immobilis"}],"status":{"status":"live","when":"2020-03-13T04:44:03.599"},"submissionDate":"2020-03-13T04:44:03.596"},"comments":"Bacteria and source DNA available from DSM 23240\nThe annotation was added by the NCBI Prokaryotic Genome Annotation Pipeline (PGAP). Information about PGAP can be found here: https://www.ncbi.nlm.nih.gov/genome/annotation_prok/","pairedAssembly":{"accession":"GCA_011947285.1","annotationName":"NCBI Prokaryotic Genome Annotation Pipeline (PGAP)","status":"current"},"refseqCategory":"representative genome","releaseDate":"2020-04-03","sequencingTech":"Illumina MiSeq","submitter":"Food Industry Research and Development Institute"},"assemblyStats":{"contigL50":4,"contigN50":501746,"gcCount":"2498108","gcPercent":51.0,"genomeCoverage":"198.0x","numberOfComponentSequences":31,"numberOfContigs":33,"numberOfScaffolds":31,"scaffoldL50":4,"scaffoldN50":501746,"totalSequenceLength":"4911955","totalUngappedLength":"4911826"},"averageNucleotideIdentity":{"bestAniMatch":{"ani":99.99,"assembly":"GCA_014202815.1","assemblyCoverage":99.82,"category":"type","organismName":"Glaciimonas immobilis","typeAssemblyCoverage":99.87},"category":"type","comment":"na","matchStatus":"species_match","submittedAniMatch":{"ani":99.99,"assembly":"GCA_014202815.1","assemblyCoverage":99.82,"category":"type","organismName":"Glaciimonas immobilis","typeAssemblyCoverage":99.87},"submittedOrganism":"Glaciimonas immobilis","submittedSpecies":"Glaciimonas immobilis","taxonomyCheckStatus":"OK"},"checkmInfo":{"checkmMarkerSet":"Oxalobacteraceae","checkmMarkerSetRank":"family","checkmSpeciesTaxId":728004,"checkmVersion":"v1.2.2","completeness":98.74,"completenessPercentile":100.0,"contamination":3.7},"currentAccession":"GCF_011947285.1","organism":{"infraspecificNames":{"strain":"DSM 23240"},"organismName":"Glaciimonas immobilis","taxId":728004},"pairedAccession":"GCA_011947285.1","sourceDatabase":"SOURCE_DATABASE_REFSEQ","typeMaterial":{"typeDisplayText":"assembly from type material","typeLabel":"TYPE_MATERIAL"},"wgsInfo":{"masterWgsUrl":"https://www.ncbi.nlm.nih.gov/nuccore/JAAOZT000000000.1","wgsContigsUrl":"https://www.ncbi.nlm.nih.gov/Traces/wgs/JAAOZT01","wgsProjectAccession":"JAAOZT01"}}
{"accession":"GCF_012062845.1","annotationInfo":{"method":"Best-placed reference protein set; GeneMarkS-2+","name":"NCBI Prokaryotic Genome Annotation Pipeline (PGAP)","pipeline":"NCBI Prokaryotic Genome Annotation Pipeline (PGAP)","provider":"NCBI RefSeq","releaseDate":"2023-04-30","softwareVersion":"6.5","stats":{"geneCounts":{"nonCoding":71,"proteinCoding":2964,"pseudogene":61,"total":3096}}},"assemblyInfo":{"assemblyLevel":"Contig","assemblyMethod":"SOAPdenovo v. November-2019","assemblyName":"ASM1206284v1","assemblyStatus":"current","assemblyType":"haploid","bioprojectAccession":"PRJNA597252","bioprojectLineage":[{"bioprojects":[{"accession":"PRJNA597252","title":"Halomonas salinarum strain:G5-11 Genome sequencing and assembly"}]}],"biosample":{"accession":"SAMN13675364","attributes":[{"name":"isolation_source","value":"saline estuarine water"},{"name":"strain","value":"G5-11"},{"name":"collection_date","value":"2010-07"},{"name":"env_broad_scale","value":"ocean water [ENVO:00002151]"},{"name":"env_local_scale","value":"shoreline[ENVO:00000486]"},{"name":"env_medium","value":"estuarine water [ENVO:01000301]"},{"name":"geo_loc_name","value":"China:Liaoning"},{"name":"isol_growth_condt","value":"https://www.researchgate.net/publication/237194181_Transformation_of_formaldehyde_by_a_Halomonas_sp"},{"name":"lat_lon","value":"not collected"},{"name":"type-material","value":"type strain of Halomonas salinarum"}],"description":{"comment":"Keywords: GSC:MIxS;MIGS:6.0","organism":{"organismName":"Halomonas salinarum","taxId":1158993},"title":"MIGS Eukaryotic sample from Halomonas salinarum"},"lastUpdated":"2023-06-01T21:06:57.655","models":["MIGS.eu"],"owner":{"contacts":[{}],"name":"CAU(China Agricultural University)"},"package":"MIGS.eu.6.0","publicationDate":"2019-12-24T00:00:00.000","sampleIds":[{"label":"Sample name","value":"not applicable"},{"db":"SRA","value":"SRS5883704"}],"status":{"status":"live","when":"2019-12-24T06:41:03.208"},"submissionDate":"2019-12-24T06:41:03.206"},"pairedAssembly":{"accession":"GCA_012062845.1","status":"current"},"refseqCategory":"representative genome","releaseDate":"2020-04-06","sequencingTech":"Illumina NovaSeq","submitter":"CAU(China Agricultural University)"},"assemblyStats":{"contigL50":8,"contigN50":139373,"gcCount":"2071542","gcPercent":61.0,"genomeCoverage":"100.0x","numberOfComponentSequences":50,"numberOfContigs":50,"totalSequenceLength":"3395587","totalUngappedLength":"3395587"},"averageNucleotideIdentity":{"bestAniMatch":{"ani":93.33,"assembly":"GCA_004798965.1","assemblyCoverage":81.97,"category":"type","organismName":"Onishia niordana","typeAssemblyCoverage":75.61},"category":"type","comment":"na","matchStatus":"below_threshold_mismatch","submittedOrganism":"Halomonas salinarum","submittedSpecies":"Halomonas salinarum","taxonomyCheckStatus":"Inconclusive"},"checkmInfo":{"checkmMarkerSet":"Halomonas","checkmMarkerSetRank":"genus","checkmSpeciesTaxId":1158993,"checkmVersion":"v1.2.2","completeness":94.06,"completenessPercentile":100.0,"contamination":0.37},"currentAccession":"GCF_012062845.1","organism":{"infraspecificNames":{"strain":"G5-11"},"organismName":"Halomonas salinarum","taxId":1158993},"pairedAccession":"GCA_012062845.1","sourceDatabase":"SOURCE_DATABASE_REFSEQ","typeMaterial":{"typeDisplayText":"assembly from type material","typeLabel":"TYPE_MATERIAL"},"wgsInfo":{"masterWgsUrl":"https://www.ncbi.nlm.nih.gov/nuccore/WWNB00000000.1","wgsContigsUrl":"https://www.ncbi.nlm.nih.gov/Traces/wgs/WWNB01","wgsProjectAccession":"WWNB01"}}
{"accession":"GCF_012221945.1","annotationInfo":{"method":"Best-placed reference protein set; GeneMarkS-2+","name":"NCBI Prokaryotic Genome Annotation Pipeline (PGAP)","pipeline":"NCBI Prokaryotic Genome Annotation Pipeline (PGAP)","provider":"NCBI RefSeq","releaseDate":"2023-05-06","softwareVersion":"6.5","stats":{"geneCounts":{"nonCoding":86,"proteinCoding":3224,"pseudogene":21,"total":3331}}},"assemblyInfo":{"assemblyLevel":"Chromosome","assemblyMethod":"Canu v. 1.3","assemblyName":"ASM1222194v1","assemblyStatus":"current","assemblyType":"haploid","bioprojectAccession":"PRJNA490599","bioprojectLineage":[{"bioprojects":[{"accession":"PRJNA490599","title":"Glutamicibacter mishrai strain:S5-52 Raw sequence reads"}]}],"biosample":{"accession":"SAMN10053380","attributes":[{"name":"strain","value":"S5-52"},{"name":"isolation_source","value":"coral mucus"},{"name":"host","value":"Dipsastraea veroni"},{"name":"collection_date","value":"2012-03-20"},{"name":"geo_loc_name","value":"India: Andaman Sea"},{"name":"sample_type","value":"whole organism"},{"name":"collected_by","value":"Dr. Subrata K Das"},{"name":"lat_lon","value":"12.08167 N 93.90028 E"},{"name":"type-material","value":"type material of Glutamicibacter mishrai"}],"description":{"comment":"Whole genome sequence of Glutamicibacter mishrai S5-52T (LMG 29155T = KCTC 39846T) collected from coral Pocillopora from Andaman Sea, India","organism":{"organismName":"Glutamicibacter mishrai","taxId":1775880},"title":"Glutamicibacter mishrai S5-52T (LMG 29155T = KCTC 39846T)"},"lastUpdated":"2021-02-28T06:20:22.784","models":["Microbe, viral or environmental"],"owner":{"contacts":[{}],"name":"Institute of Life Sciences"},"package":"Microbe.1.0","publicationDate":"2020-04-08T00:00:00.000","sampleIds":[{"label":"Sample name","value":"Glutamicibacter mishrai S5-52T (LMG 29155T = KCTC 39846T)"},{"db":"SRA","value":"SRS3770248"}],"status":{"status":"live","when":"2020-04-08T12:12:44.942"},"submissionDate":"2018-09-13T03:03:06.350"},"comments":"Bacteria and source DNA available from Dr. Subrata K Das, Scientist, Institute of Life Sciences, Bhubaneswar, Odisha, India.\nGenomes not circularized\nThe annotation was added by the NCBI Prokaryotic Genome Annotation Pipeline (PGAP). Information about PGAP can be found here: https://www.ncbi.nlm.nih.gov/genome/annotation_prok/","pairedAssembly":{"accession":"GCA_012221945.1","annotationName":"NCBI Prokaryotic Genome Annotation Pipeline (PGAP)","status":"current"},"refseqCategory":"representative genome","releaseDate":"2020-04-09","sequencingTech":"PacBio Sequel","submitter":"Institute of Life Sciences"},"assemblyStats":{"contigL50":1,"contigN50":3570647,"gcCount":"2122494","gcPercent":59.5,"genomeCoverage":"700.0x","numberOfComponentSequences":1,"numberOfContigs":1,"numberOfScaffolds":1,"scaffoldL50":1,"scaffoldN50":3570747,"totalNumberOfChromosomes":1,"totalSequenceLength":"3570747","totalUngappedLength":"3570647"},"averageNucleotideIdentity":{"bestAniMatch":{"ani":85.81,"assembly":"GCA_001302565.1","assemblyCoverage":77.31,"category":"type","organismName":"Glutamicibacter halophytocola","typeAssemblyCoverage":70.45},"category":"type","comment":"Assembly is the type_strain, mismatch is within genus and expected","matchStatus":"below_threshold_mismatch","submittedOrganism":"Glutamicibacter mishrai","submittedSpecies":"Glutamicibacter mishrai","taxonomyCheckStatus":"OK"},"checkmInfo":{"checkmMarkerSet":"Micrococcaceae","checkmMarkerSetRank":"family","checkmSpeciesTaxId":1775880,"checkmVersion":"v1.2.2","completeness":99.05,"completenessPercentile":50.0,"contamination":1.5},"currentAccession":"GCF_012221945.1","organism":{"infraspecificNames":{"strain":"S5-52"},"organismName":"Glutamicibacter mishrai","taxId":1775880},"pairedAccession":"GCA_012221945.1","sourceDatabase":"SOURCE_DATABASE_REFSEQ","typeMaterial":{"typeDisplayText":"assembly from type material","typeLabel":"TYPE_MATERIAL"}}
{"accession":"GCF_012277275.1","annotationInfo":{"method":"Best-placed reference protein set; GeneMarkS-2+","name":"NCBI Prokaryotic Genome Annotation Pipeline (PGAP)","pipeline":"NCBI Prokaryotic Genome Annotation Pipeline (PGAP)","provider":"NCBI RefSeq","releaseDate":"2023-11-22","softwareVersion":"6.6","stats":{"geneCounts":{"nonCoding":58,"proteinCoding":2910,"pseudogene":17,"total":2985}}},"assemblyInfo":{"assemblyLevel":"Complete Genome","assemblyMethod":"SPAdes v. 3.5.0","assemblyName":"ASM1227727v1","assemblyStatus":"current","assemblyType":"haploid","bioprojectAccession":"PRJNA611018","bioprojectLineage":[{"bioprojects":[{"accession":"PRJNA611018","title":"Mobilicoccus gen.nov, sp.nov NJES-13 Assembly"}]}],"biosample":{"accession":"SAMN14330459","attributes":[{"name":"strain","value":"NJES-13"},{"name":"host","value":"Antarctic penguin"},{"name":"isolation_source","value":"droppings"},{"name":"collection_date","value":"2018-10-10"},{"name":"geo_loc_name","value":"not applicable"},{"name":"sample_type","value":"single cell"},{"name":"type-material","value":"type strain of Gephyromycinifex aptenodytis"}],"bioprojects":[{"accession":"PRJNA611018"}],"description":{"organism":{"organismName":"Gephyromycinifex aptenodytis","taxId":2716227},"title":"Microbe sample from Mobilicoccus gen.nov, sp.nov NJES-13"},"lastUpdated":"2021-10-20T21:04:30.876","models":["Microbe, viral or environmental"],"owner":{"contacts":[{}],"name":"Zhejiang Ocean University"},"package":"Microbe.1.0","publicationDate":"2020-03-10T00:00:00.000","sampleIds":[{"label":"Sample name","value":"NJES-13"}],"status":{"status":"live","when":"2020-03-10T13:53:26.815"},"submissionDate":"2020-03-08T06:11:04.583"},"pairedAssembly":{"accession":"GCA_012277275.1","status":"current"},"refseqCategory":"representative genome","releaseDate":"2020-04-14","sequencingTech":"Illumina HiSeq","submitter":"Zhejiang Ocean University"},"assemblyStats":{"contigL50":1,"contigN50":3449783,"gcCount":"2312402","gcPercent":67.0,"genomeCoverage":"461.0x","numberOfComponentSequences":1,"numberOfContigs":1,"numberOfScaffolds":1,"scaffoldL50":1,"scaffoldN50":3449783,"totalNumberOfChromosomes":1,"totalSequenceLength":"3449783","totalUngappedLength":"3449783"},"averageNucleotideIdentity":{"bestAniMatch":{"ani":82.88,"assembly":"GCA_000247995.2","assemblyCoverage":7.55,"category":"type","organismName":"Mobilicoccus pelagius","typeAssemblyCoverage":7.35},"category":"type","comment":"Assembly is the type_strain, no match is expected","matchStatus":"low_coverage","submittedOrganism":"Gephyromycinifex aptenodytis","submittedSpecies":"Gephyromycinifex aptenodytis","taxonomyCheckStatus":"OK"},"checkmInfo":{"checkmMarkerSet":"Dermatophilaceae","checkmMarkerSetRank":"family","checkmSpeciesTaxId":2716227,"checkmVersion":"v1.2.2","completeness":94.11,"completenessPercentile":100.0,"contamination":4.47},"currentAccession":"GCF_012277275.1","organism":{"infraspecificNames":{"strain":"NJES-13"},"organismName":"Gephyromycinifex aptenodytis","taxId":2716227},"pairedAccession":"GCA_012277275.1","sourceDatabase":"SOURCE_DATABASE_REFSEQ","typeMaterial":{"typeDisplayText":"assembly from type material","typeLabel":"TYPE_MATERIAL"}}
{"accession":"GCF_012295505.1","annotationInfo":{"method":"Best-placed reference protein set; GeneMarkS-2+","name":"NCBI Prokaryotic Genome Annotation Pipeline (PGAP)","pipeline":"NCBI Prokaryotic Genome Annotation Pipeline (PGAP)","provider":"NCBI RefSeq","releaseDate":"2023-04-28","softwareVersion":"6.5","stats":{"geneCounts":{"nonCoding":134,"proteinCoding":3375,"pseudogene":141,"total":3650}}},"assemblyInfo":{"assemblyLevel":"Complete Genome","assemblyMethod":"HGAP v. 2.3.0","assemblyName":"ASM1229550v1","assemblyStatus":"current","assemblyType":"haploid","bioprojectAccession":"PRJNA622823","bioprojectLineage":[{"bioprojects":[{"accession":"PRJNA622823","title":"Gammaproteobacteria Genome sequencing"}]}],"biosample":{"accession":"SAMN14549045","attributes":[{"name":"strain","value":"CPW16"},{"name":"isolation_source","value":"missing"},{"name":"alternate_ID","value":"NEB695"},{"name":"collection_date","value":"NA"},{"name":"geo_loc_name","value":"NA"},{"name":"sample_type","value":"cell culture"}],"bioprojects":[{"accession":"PRJNA622823"}],"description":{"organism":{"organismName":"Geobacillus subterraneus","taxId":129338},"title":"Microbe sample from Geobacillus subterraneus"},"lastUpdated":"2020-04-10T03:57:24.457","models":["Microbe, viral or environmental"],"owner":{"contacts":[{}],"name":"NEB"},"package":"Microbe.1.0","publicationDate":"2020-04-07T00:00:00.000","sampleIds":[{"label":"Sample name","value":"Geobacillus subterraneus CPW16 NEB695"},{"db":"SRA","value":"SRS6455718"}],"status":{"status":"live","when":"2020-04-07T10:10:05.087"},"submissionDate":"2020-04-07T10:10:05.087"},"comments":"Bacteria and source DNA available from NEB collection 695\nThe annotation was added by the NCBI Prokaryotic Genome Annotation Pipeline (PGAP). Information about PGAP can be found here: https://www.ncbi.nlm.nih.gov/genome/annotation_prok/","pairedAssembly":{"accession":"GCA_012295505.1","annotationName":"NCBI Prokaryotic Genome Annotation Pipeline (PGAP)","status":"current"},"refseqCategory":"representative genome","releaseDate":"2020-04-15","sequencingTech":"PacBio RSII","submitter":"NEB"},"assemblyStats":{"contigL50":1,"contigN50":3544605,"gcCount":"1870901","gcPercent":52.0,"genomeCoverage":"145.5x","numberOfComponentSequences":3,"numberOfContigs":3,"numberOfScaffolds":3,"scaffoldL50":1,"scaffoldN50":3544605,"totalNumberOfChromosomes":3,"totalSequenceLength":"3585511","totalUngappedLength":"3585511"},"averageNucleotideIdentity":{"bestAniMatch":{"ani":98.74,"assembly":"GCA_001618685.1","assemblyCoverage":86.29,"category":"type","organismName":"Geobacillus subterraneus","typeAssemblyCoverage":89.05},"category":"category_na","comment":"na","matchStatus":"species_match","submittedAniMatch":{"ani":98.74,"assembly":"GCA_001618685.1","assemblyCoverage":86.29,"category":"type","organismName":"Geobacillus subterraneus","typeAssemblyCoverage":89.05},"submittedOrganism":"Geobacillus subterraneus","submittedSpecies":"Geobacillus subterraneus","taxonomyCheckStatus":"OK"},"checkmInfo":{"checkmMarkerSet":"Geobacillus","checkmMarkerSetRank":"genus","checkmSpeciesTaxId":129338,"checkmVersion":"v1.2.2","completeness":98.46,"completenessPercentile":80.0,"contamination":0.58},"currentAccession":"GCF_012295505.1","organism":{"infraspecificNames":{"strain":"CPW16"},"organismName":"Geobacillus subterraneus","taxId":129338},"pairedAccession":"GCA_012295505.1","sourceDatabase":"SOURCE_DATABASE_REFSEQ"}
{"accession":"GCF_012911565.1","annotationInfo":{"method":"Best-placed reference protein set; GeneMarkS-2+","name":"NCBI Prokaryotic Genome Annotation Pipeline (PGAP)","pipeline":"NCBI Prokaryotic Genome Annotation Pipeline (PGAP)","provider":"NCBI RefSeq","releaseDate":"2023-10-23","softwareVersion":"6.6","stats":{"geneCounts":{"nonCoding":55,"proteinCoding":3264,"pseudogene":20,"total":3339}}},"assemblyInfo":{"assemblyLevel":"Contig","assemblyMethod":"SOAPdenovo v. 2","assemblyName":"ASM1291156v1","assemblyStatus":"current","assemblyType":"haploid","bioprojectAccession":"PRJNA608814","bioprojectLineage":[{"bioprojects":[{"accession":"PRJNA608814","title":"Flavobacterium silvaticum strain:SE-s28 Genome sequencing and assembly"}]}],"biosample":{"accession":"SAMN14209420","attributes":[{"name":"strain","value":"SE-s28"},{"name":"isolation_source","value":"forest soil"},{"name":"collection_date","value":"2016-08-01"},{"name":"geo_loc_name","value":"South Korea: Jeju island"},{"name":"sample_type","value":"cell culture"},{"name":"type-material","value":"type strain of Flavobacterium silvaticum"}],"description":{"organism":{"organismName":"Flavobacterium silvaticum","taxId":1852020},"title":"Microbe sample from Flavobacterium silvaticum"},"lastUpdated":"2021-07-24T21:05:31.083","models":["Microbe, viral or environmental"],"owner":{"contacts":[{}],"name":"Chung ang university"},"package":"Microbe.1.0","publicationDate":"2020-04-29T00:00:00.000","sampleIds":[{"label":"Sample name","value":"forest soil SE-s28"}],"status":{"status":"live","when":"2020-04-29T18:38:13.820"},"submissionDate":"2020-02-26T01:34:05.023"},"comments":"The annotation was added by the NCBI Prokaryotic Genome Annotation Pipeline (PGAP). Information about PGAP can be found here: https://www.ncbi.nlm.nih.gov/genome/annotation_prok/","pairedAssembly":{"accession":"GCA_012911565.1","annotationName":"NCBI Prokaryotic Genome Annotation Pipeline (PGAP)","status":"current"},"refseqCategory":"representative genome","releaseDate":"2020-04-27","sequencingTech":"Illumina HiSeq","submitter":"Chung ang university"},"assemblyStats":{"contigL50":5,"contigN50":243607,"gcCount":"1670286","gcPercent":44.5,"genomeCoverage":"624.0x","numberOfComponentSequences":108,"numberOfContigs":108,"totalSequenceLength":"3771472","totalUngappedLength":"3771472"},"averageNucleotideIdentity":{"bestAniMatch":{"ani":82.18,"assembly":"GCA_014748335.1","assemblyCoverage":3.0,"category":"type","organismName":"Flavobacterium selenitireducens","typeAssemblyCoverage":3.0},"category":"type","comment":"Assembly is the type_strain, no match is expected","matchStatus":"low_coverage","submittedOrganism":"Flavobacterium silvaticum","submittedSpecies":"Flavobacterium silvaticum","taxonomyCheckStatus":"OK"},"checkmInfo":{"checkmMarkerSet":"Flavobacterium","checkmMarkerSetRank":"genus","checkmSpeciesTaxId":1852020,"checkmVersion":"v1.2.2","completeness":99.22,"completenessPercentile":100.0,"contamination":0.96},"currentAccession":"GCF_012911565.1","organism":{"infraspecificNames":{"strain":"SE-s28"},"organismName":"Flavobacterium silvaticum","taxId":1852020},"pairedAccession":"GCA_012911565.1","sourceDatabase":"SOURCE_DATABASE_REFSEQ","typeMaterial":{"typeDisplayText":"assembly from type material","typeLabel":"TYPE_MATERIAL"},"wgsInfo":{"masterWgsUrl":"https://www.ncbi.nlm.nih.gov/nuccore/JAAMPU000000000.1","wgsContigsUrl":"https://www.ncbi.nlm.nih.gov/Traces/wgs/JAAMPU01","wgsProjectAccession":"JAAMPU01"}}
{"accession":"GCF_012911605.1","annotationInfo":{"method":"Best-placed reference protein set; GeneMarkS-2+","name":"NCBI Prokaryotic Genome Annotation Pipeline (PGAP)","pipeline":"NCBI Prokaryotic Genome Annotation Pipeline (PGAP)","provider":"NCBI RefSeq","releaseDate":"2023-10-23","softwareVersion":"6.6","stats":{"geneCounts":{"nonCoding":57,"proteinCoding":2733,"pseudogene":57,"total":2847}}},"assemblyInfo":{"assemblyLevel":"Contig","assemblyMethod":"SOAPdenovo v. 2","assemblyName":"ASM1291160v1","assemblyStatus":"current","assemblyType":"haploid","bioprojectAccession":"PRJNA608805","bioprojectLineage":[{"bioprojects":[{"accession":"PRJNA608805","title":"Flavobacterium solisilvae strain:SE-s27 Genome sequencing and assembly"}]}],"biosample":{"accession":"SAMN14209025","attributes":[{"name":"strain","value":"SE-s27"},{"name":"isolation_source","value":"forest soil"},{"name":"collection_date","value":"2016-08-01"},{"name":"geo_loc_name","value":"South Korea: Jeju island"},{"name":"sample_type","value":"cell culture"},{"name":"type-material","value":"type strain of Flavobacterium solisilvae"}],"description":{"organism":{"organismName":"Flavobacterium solisilvae","taxId":1852019},"title":"Microbe sample from Flavobacterium solisilvae"},"lastUpdated":"2021-07-24T21:05:31.054","models":["Microbe, viral or environmental"],"owner":{"contacts":[{}],"name":"Chung ang university"},"package":"Microbe.1.0","publicationDate":"2020-04-29T00:00:00.000","sampleIds":[{"label":"Sample name","value":"forest soil"}],"status":{"status":"live","when":"2020-04-29T18:38:13.850"},"submissionDate":"2020-02-26T00:46:03.746"},"comments":"The annotation was added by the NCBI Prokaryotic Genome Annotation Pipeline (PGAP). Information about PGAP can be found here: https://www.ncbi.nlm.nih.gov/genome/annotation_prok/","pairedAssembly":{"accession":"GCA_012911605.1","annotationName":"NCBI Prokaryotic Genome Annotation Pipeline (PGAP)","status":"current"},"refseqCategory":"representative genome","releaseDate":"2020-04-27","sequencingTech":"Illumina HiSeq","submitter":"Chung ang university"},"assemblyStats":{"contigL50":5,"contigN50":200994,"gcCount":"988389","gcPercent":33.0,"genomeCoverage":"766.0x","numberOfComponentSequences":209,"numberOfContigs":209,"totalSequenceLength":"2988422","totalUngappedLength":"2988422"},"averageNucleotideIdentity":{"bestAniMatch":{"ani":90.88,"assembly":"GCA_014486675.1","assemblyCoverage":71.92,"category":"type","organismName":"Flavobacterium macrobrachii","typeAssemblyCoverage":62.17},"category":"type","comment":"Assembly is the type_strain, mismatch is within genus and expected","matchStatus":"below_threshold_mismatch","submittedOrganism":"Flavobacterium solisilvae","submittedSpecies":"Flavobacterium solisilvae","taxonomyCheckStatus":"OK"},"checkmInfo":{"checkmMarkerSet":"Flavobacterium","checkmMarkerSetRank":"genus","checkmSpeciesTaxId":1852019,"checkmVersion":"v1.2.2","completeness":99.38,"completenessPercentile":100.0,"contamination":0.04},"currentAccession":"GCF_012911605.1","organism":{"infraspecificNames":{"strain":"SE-s27"},"organismName":"Flavobacterium solisilvae","taxId":1852019},"pairedAccession":"GCA_012911605.1","sourceDatabase":"SOURCE_DATABASE_REFSEQ","typeMaterial":{"typeDisplayText":"assembly from type material","typeLabel":"TYPE_MATERIAL"},"wgsInfo":{"masterWgsUrl":"https://www.ncbi.nlm.nih.gov/nuccore/JAAMPT000000000.1","wgsContigsUrl":"https://www.ncbi.nlm.nih.gov/Traces/wgs/JAAMPT01","wgsProjectAccession":"JAAMPT01"}}
{"accession":"GCF_012933505.1","annotationInfo":{"method":"Best-placed reference protein set; GeneMarkS-2+","name":"NCBI Prokaryotic Genome Annotation Pipeline (PGAP)","pipeline":"NCBI Prokaryotic Genome Annotation Pipeline (PGAP)","provider":"NCBI RefSeq","releaseDate":"2023-09-30","softwareVersion":"6.6","stats":{"geneCounts":{"nonCoding":54,"proteinCoding":5795,"pseudogene":67,"total":5916}}},"assemblyInfo":{"assemblyLevel":"Contig","assemblyMethod":"Unicycler v. Galaxy Version 0.4.8.0","assemblyName":"ASM1293350v1","assemblyStatus":"current","assemblyType":"haploid","bioprojectAccession":"PRJNA627306","bioprojectLineage":[{"bioprojects":[{"accession":"PRJNA627306","title":"Gordonia asplenii strain:TBRC 11910 Genome sequencing and assembly"}]}],"biosample":{"accession":"SAMN14667391","attributes":[{"name":"strain","value":"TBRC 11910"},{"name":"isolate_name_alias","value":"A-T 0013"},{"name":"isolation_source","value":"Organic Soil"},{"name":"collection_date","value":"2005-11-15"},{"name":"geo_loc_name","value":"Thailand: Nakhon Nayok"},{"name":"sample_type","value":"whole organism"},{"name":"collected_by","value":"Chanwit Suriyachadkun"},{"name":"identified_by","value":"Chanwit Suriyachadkun"},{"name":"type-material","value":"type strain of Gordonia asplenii"}],"bioprojects":[{"accession":"PRJNA627306"}],"description":{"organism":{"organismName":"Gordonia asplenii","taxId":2725283},"title":"Microbe sample from Gordonia asplenii"},"lastUpdated":"2021-03-12T21:04:26.061","models":["Microbe, viral or environmental"],"owner":{"contacts":[{}],"name":"National Center for Genetic Engineering and Biotechnology (BIOTEC)"},"package":"Microbe.1.0","publicationDate":"2020-04-22T00:00:00.000","sampleIds":[{"label":"Sample name","value":"Gordonia sp. TBRC 11910"},{"db":"SRA","value":"SRS8179043"}],"status":{"status":"live","when":"2020-04-22T12:55:04.496"},"submissionDate":"2020-04-22T00:51:04.120"},"comments":"The annotation was added by the NCBI Prokaryotic Genome Annotation Pipeline (PGAP). Information about PGAP can be found here: https://www.ncbi.nlm.nih.gov/genome/annotation_prok/\nBacteria and source DNA available from Gordonia sp.","pairedAssembly":{"accession":"GCA_012933505.1","annotationName":"NCBI Prokaryotic Genome Annotation Pipeline (PGAP)","status":"current"},"refseqCategory":"representative genome","releaseDate":"2020-04-29","sequencingTech":"Illumina HiSeq","submitter":"National Center for Genetic Engineering and Biotechnology (BIOTEC)"},"assemblyStats":{"contigL50":14,"contigN50":170801,"gcCount":"4392971","gcPercent":66.0,"genomeCoverage":"120.0x","numberOfComponentSequences":133,"numberOfContigs":133,"totalSequenceLength":"6646044","totalUngappedLength":"6646044"},"averageNucleotideIdentity":{"bestAniMatch":{"ani":82.46,"assembly":"GCA_000241305.2","assemblyCoverage":13.85,"category":"type","organismName":"Gordonia effusa","typeAssemblyCoverage":19.57},"category":"type","comment":"Assembly is the type_strain, mismatch is within genus and expected","matchStatus":"below_threshold_mismatch","submittedOrganism":"Gordonia asplenii","submittedSpecies":"Gordonia asplenii","taxonomyCheckStatus":"OK"},"checkmInfo":{"checkmMarkerSet":"Gordonia","checkmMarkerSetRank":"genus","checkmSpeciesTaxId":2725283,"checkmVersion":"v1.2.2","completeness":99.87,"completenessPercentile":100.0,"contamination":1.64},"currentAccession":"GCF_012933505.1","organism":{"infraspecificNames":{"strain":"TBRC 11910"},"organismName":"Gordonia asplenii","taxId":2725283},"pairedAccession":"GCA_012933505.1","sourceDatabase":"SOURCE_DATABASE_REFSEQ","typeMaterial":{"typeDisplayText":"assembly from type material","typeLabel":"TYPE_MATERIAL"},"wgsInfo":{"masterWgsUrl":"https://www.ncbi.nlm.nih.gov/nuccore/JABBNB000000000.1","wgsContigsUrl":"https://www.ncbi.nlm.nih.gov/Traces/wgs/JABBNB01","wgsProjectAccession":"JABBNB01"}}
{"accession":"GCF_013002715.1","annotationInfo":{"method":"Best-placed reference protein set; GeneMarkS-2+","name":"NCBI Prokaryotic Genome Annotation Pipeline (PGAP)","pipeline":"NCBI Prokaryotic Genome Annotation Pipeline (PGAP)","provider":"NCBI RefSeq","releaseDate":"2023-05-06","softwareVersion":"6.5","stats":{"geneCounts":{"nonCoding":58,"proteinCoding":3506,"pseudogene":242,"total":3806}}},"assemblyInfo":{"assemblyLevel":"Contig","assemblyMethod":"SPAdes v. 3.14.0","assemblyName":"ASM1300271v1","assemblyStatus":"current","assemblyType":"haploid","bioprojectAccession":"PRJNA628834","bioprojectLineage":[{"bioprojects":[{"accession":"PRJNA628834","title":"Flexivirga aerilata strain:ID2601S Genome sequencing and assembly"}]}],"biosample":{"accession":"SAMN14752079","attributes":[{"name":"strain","value":"ID2601S"},{"name":"isolation_source","value":"air conditioner"},{"name":"collection_date","value":"2015-05-06"},{"name":"geo_loc_name","value":"South Korea: Seoul"},{"name":"sample_type","value":"pure culture"},{"name":"type-material","value":"type strain of Flexivirga aerilata"}],"description":{"organism":{"organismName":"Flexivirga aerilata","taxId":1656889},"title":"Microbe sample from Flexivirga aerilata"},"lastUpdated":"2021-02-11T21:06:27.829","models":["Microbe, viral or environmental"],"owner":{"contacts":[{}],"name":"Sangji University"},"package":"Microbe.1.0","publicationDate":"2020-04-28T00:00:00.000","sampleIds":[{"label":"Sample name","value":"ID2601S"}],"status":{"status":"live","when":"2020-04-28T04:10:11.342"},"submissionDate":"2020-04-28T04:10:11.340"},"comments":"The annotation was added by the NCBI Prokaryotic Genome Annotation Pipeline (PGAP). Information about PGAP can be found here: https://www.ncbi.nlm.nih.gov/genome/annotation_prok/","pairedAssembly":{"accession":"GCA_013002715.1","annotationName":"NCBI Prokaryotic Genome Annotation Pipeline (PGAP)","status":"current"},"refseqCategory":"representative genome","releaseDate":"2020-05-09","sequencingTech":"Illumina MiSeq","submitter":"Sangji University"},"assemblyStats":{"contigL50":1,"contigN50":2524017,"gcCount":"2796943","gcPercent":70.0,"genomeCoverage":"258.1x","numberOfComponentSequences":6,"numberOfContigs":6,"totalSequenceLength":"4007297","totalUngappedLength":"4007297"},"averageNucleotideIdentity":{"bestAniMatch":{"ani":89.46,"assembly":"GCA_026162425.1","assemblyCoverage":83.33,"category":"type","organismName":"Flexivirga meconopsidis","typeAssemblyCoverage":77.95},"category":"type","comment":"Assembly is the type_strain, mismatch is within genus and expected","matchStatus":"below_threshold_mismatch","submittedOrganism":"Flexivirga aerilata","submittedSpecies":"Flexivirga aerilata","taxonomyCheckStatus":"OK"},"checkmInfo":{"checkmMarkerSet":"Dermacoccaceae","checkmMarkerSetRank":"family","checkmSpeciesTaxId":1656889,"checkmVersion":"v1.2.2","completeness":85.19,"completenessPercentile":100.0,"contamination":11.22},"currentAccession":"GCF_013002715.1","organism":{"infraspecificNames":{"strain":"ID2601S"},"organismName":"Flexivirga aerilata","taxId":1656889},"pairedAccession":"GCA_013002715.1","sourceDatabase":"SOURCE_DATABASE_REFSEQ","typeMaterial":{"typeDisplayText":"assembly from type material","typeLabel":"TYPE_MATERIAL"},"wgsInfo":{"masterWgsUrl":"https://www.ncbi.nlm.nih.gov/nuccore/JABENB000000000.1","wgsContigsUrl":"https://www.ncbi.nlm.nih.gov/Traces/wgs/JABENB01","wgsProjectAccession":"JABENB01"}}
{"accession":"GCF_013004105.1","annotationInfo":{"method":"Best-placed reference protein set; GeneMarkS-2+","name":"NCBI Prokaryotic Genome Annotation Pipeline (PGAP)","pipeline":"NCBI Prokaryotic Genome Annotation Pipeline (PGAP)","provider":"NCBI RefSeq","releaseDate":"2024-02-07","softwareVersion":"6.6","stats":{"geneCounts":{"nonCoding":56,"proteinCoding":4366,"pseudogene":13,"total":4435}}},"assemblyInfo":{"assemblyLevel":"Complete Genome","assemblyMethod":"Unicycler v. 0.4.8","assemblyName":"ASM1300410v1","assemblyStatus":"current","assemblyType":"haploid","bioprojectAccession":"PRJNA629660","bioprojectLineage":[{"bioprojects":[{"accession":"PRJNA629660","title":"Gemmatimonas groenlandica strain:TET16 Genome sequencing"}]}],"biosample":{"accession":"SAMN14785845","attributes":[{"name":"strain","value":"TET16"},{"name":"culture_collection","value":"DSM:110279"},{"name":"isolation_source","value":"stream water in Greenland"},{"name":"collection_date","value":"2017-08"},{"name":"geo_loc_name","value":"Greenland: Zackenberg"},{"name":"sample_type","value":"bacterial culture"},{"name":"biomaterial_provider","value":"Yonghui Zeng"},{"name":"collected_by","value":"Naicheng Wu"},{"name":"env_broad_scale","value":"stream biome"},{"name":"identified_by","value":"Yonghui Zeng"},{"name":"lat_lon","value":"74.470132 N 20.517222 W"},{"name":"temp","value":"5"},{"name":"public strain ID","value":"DSM110279"},{"name":"type-material","value":"type strain of Gemmatimonas groenlandica"}],"description":{"organism":{"organismName":"Gemmatimonas groenlandica","taxId":2732249},"title":"Microbe sample from Gemmatimonas groenlandica"},"lastUpdated":"2021-11-28T21:04:55.886","models":["Microbe, viral or environmental"],"owner":{"contacts":[{}],"name":"Aarhus University"},"package":"Microbe.1.0","publicationDate":"2020-05-02T00:00:00.000","sampleIds":[{"label":"Sample name","value":"TET16_full_genome"}],"status":{"status":"live","when":"2020-05-02T10:47:43.731"},"submissionDate":"2020-05-01T06:46:07.520"},"comments":"The annotation was added by the NCBI Prokaryotic Genome Annotation Pipeline (PGAP). Information about PGAP can be found here: https://www.ncbi.nlm.nih.gov/genome/annotation_prok/","pairedAssembly":{"accession":"GCA_013004105.1","annotationName":"NCBI Prokaryotic Genome Annotation Pipeline (PGAP)","status":"current"},"refseqCategory":"representative genome","releaseDate":"2020-05-10","sequencingTech":"PacBio RS; Illumina","submitter":"Aarhus University"},"assemblyStats":{"contigL50":1,"contigN50":5179092,"gcCount":"3370387","gcPercent":65.0,"genomeCoverage":"200.0x","numberOfComponentSequences":1,"numberOfContigs":1,"numberOfScaffolds":1,"scaffoldL50":1,"scaffoldN50":5179092,"totalNumberOfChromosomes":1,"totalSequenceLength":"5179092","totalUngappedLength":"5179092"},"averageNucleotideIdentity":{"bestAniMatch":{"ani":81.29,"assembly":"GCA_000010305.1","assemblyCoverage":7.53,"category":"type","organismName":"Gemmatimonas aurantiaca","typeAssemblyCoverage":8.41},"category":"type","comment":"Assembly is the type_strain, no match is expected","matchStatus":"low_coverage","submittedOrganism":"Gemmatimonas groenlandica","submittedSpecies":"Gemmatimonas groenlandica","taxonomyCheckStatus":"OK"},"checkmInfo":{"checkmMarkerSet":"Bacteria","checkmMarkerSetRank":"domain","checkmSpeciesTaxId":2732249,"checkmVersion":"v1.2.2","completeness":99.69,"completenessPercentile":100.0,"contamination":0.16},"currentAccession":"GCF_013004105.1","organism":{"infraspecificNames":{"strain":"TET16"},"organismName":"Gemmatimonas groenlandica","taxId":2732249},"pairedAccession":"GCA_013004105.1","sourceDatabase":"SOURCE_DATABASE_REFSEQ","typeMaterial":{"typeDisplayText":"assembly from type material","typeLabel":"TYPE_MATERIAL"}}
{"accession":"GCF_013019105.1","annotationInfo":{"method":"Best-placed reference protein set; GeneMarkS-2+","name":"NCBI Prokaryotic Genome Annotation Pipeline (PGAP)","pipeline":"NCBI Prokaryotic Genome Annotation Pipeline (PGAP)","provider":"NCBI RefSeq","releaseDate":"2023-08-28","softwareVersion":"6.6","stats":{"geneCounts":{"nonCoding":57,"proteinCoding":3986,"pseudogene":22,"total":4065}}},"assemblyInfo":{"assemblyLevel":"Contig","assemblyMethod":"IDBA-UD v. 1.1.2","assemblyName":"ASM1301910v1","assemblyStatus":"current","assemblyType":"haploid","bioprojectAccession":"PRJDB9765","bioprojectLineage":[{"bioprojects":[{"accession":"PRJDB9765","title":"Draft genome sequence of magnetotactic Desulfovibrio sp. strain FSS-1"}]}],"biosample":{"accession":"SAMD00222959","attributes":[{"name":"sample_name","value":"Draft genome of Desulfovibrio sp. strain FSS-1"},{"name":"collection_date","value":"2017-06-17"},{"name":"env_broad_scale","value":"not applicable"},{"name":"env_local_scale","value":"not applicable"},{"name":"env_medium","value":"not applicable"},{"name":"geo_loc_name","value":"Japan:Saitama, Suwa Pond"},{"name":"isol_growth_condt","value":"28 degree Celsius"},{"name":"lat_lon","value":"35.892 N 139.368 E"},{"name":"locus_tag_prefix","value":"NNJEOMEG"},{"name":"num_replicons","value":"not applicable"},{"name":"project_name","value":"Isolation of novel magnetotactic sulfate-reducing bacteria"},{"name":"ref_biomaterial","value":"not applicable"},{"name":"strain","value":"FSS-1"},{"name":"type-material","value":"type strain of Fundidesulfovibrio magnetotacticus"}],"bioprojects":[{"accession":"PRJDB9765"}],"description":{"comment":"Keywords: GSC:MIxS;MIGS:6.0","organism":{"organismName":"Fundidesulfovibrio magnetotacticus","taxId":2730080},"title":"Draft genome of Desulfovibrio sp. strain FSS-1"},"lastUpdated":"2024-03-24T06:36:24.400","models":["MIGS.ba"],"owner":{"name":"Bio-Nano Electronics Research Centre, Toyo University"},"package":"MIGS.ba.6.0","publicationDate":"2020-04-27T00:00:00.000","sampleIds":[{"db":"SRA","value":"DRS138351"}],"status":{"status":"live","when":"2020-04-28T01:00:34.280"},"submissionDate":"2020-04-28T01:00:34.280"},"comments":"Annotated using prokka 1.12 from\nhttps://github.com/tseemann/prokka.\nMagnetosome-related genes were annotated manually using blastx of NCBI.","pairedAssembly":{"accession":"GCA_013019105.1","annotationName":"Annotation submitted by Bio-Nano Electronics Research Center, Toyo University","status":"current"},"refseqCategory":"representative genome","releaseDate":"2020-05-04","sequencingTech":"iSeq 100 System","submitter":"Bio-Nano Electronics Research Center, Toyo University"},"assemblyStats":{"contigL50":8,"contigN50":199273,"gcCount":"3014561","gcPercent":67.5,"genomeCoverage":"104.7x","numberOfComponentSequences":58,"numberOfContigs":58,"totalSequenceLength":"4463309","totalUngappedLength":"4463309"},"averageNucleotideIdentity":{"bestAniMatch":{"ani":82.52,"assembly":"GCA_022808915.1","assemblyCoverage":33.4,"category":"type","organismName":"Fundidesulfovibrio terrae","typeAssemblyCoverage":38.18},"category":"type","comment":"Assembly is the type_strain, mismatch is within genus and expected","matchStatus":"below_threshold_mismatch","submittedOrganism":"Fundidesulfovibrio magnetotacticus","submittedSpecies":"Fundidesulfovibrio magnetotacticus","taxonomyCheckStatus":"OK"},"checkmInfo":{"checkmMarkerSet":"Desulfovibrionaceae","checkmMarkerSetRank":"family","checkmSpeciesTaxId":2730080,"checkmVersion":"v1.2.2","completeness":98.77,"completenessPercentile":100.0,"contamination":0.19},"currentAccession":"GCF_013019105.1","organism":{"infraspecificNames":{"strain":"FSS-1"},"organismName":"Fundidesulfovibrio magnetotacticus","taxId":2730080},"pairedAccession":"GCA_013019105.1","sourceDatabase":"SOURCE_DATABASE_REFSEQ","typeMaterial":{"typeDisplayText":"assembly from type material","typeLabel":"TYPE_MATERIAL"},"wgsInfo":{"masterWgsUrl":"https://www.ncbi.nlm.nih.gov/nuccore/BLTE00000000.1","wgsContigsUrl":"https://www.ncbi.nlm.nih.gov/Traces/wgs/BLTE01","wgsProjectAccession":"BLTE01"}}
{"accession":"GCF_013128195.2","annotationInfo":{"method":"Best-placed reference protein set; GeneMarkS-2+","name":"NCBI Prokaryotic Genome Annotation Pipeline (PGAP)","pipeline":"NCBI Prokaryotic Genome Annotation Pipeline (PGAP)","provider":"NCBI RefSeq","releaseDate":"2023-10-08","softwareVersion":"6.6","stats":{"geneCounts":{"nonCoding":104,"proteinCoding":7912,"pseudogene":65,"total":8081}}},"assemblyInfo":{"assemblyLevel":"Complete Genome","assemblyMethod":"Unicycler v. v0.4.8","assemblyName":"ASM1312819v2","assemblyStatus":"current","assemblyType":"haploid","bioprojectAccession":"PRJNA630380","bioprojectLineage":[{"bioprojects":[{"accession":"PRJNA630380","title":"Gemmataceae bacterium strain:PL17 Genome sequencing and assembly"}]}],"biosample":{"accession":"SAMN14833344","attributes":[{"name":"strain","value":"PL17"},{"name":"isolation_source","value":"tundra wetland"},{"name":"collection_date","value":"2018-07-03"},{"name":"geo_loc_name","value":"Russia"},{"name":"sample_type","value":"cell culture"},{"name":"lat_lon","value":"58.4496 N 85.0279 E"},{"name":"type-material","value":"type strain of Frigoriglobus tundricola"}],"bioprojects":[{"accession":"PRJNA630380"}],"description":{"organism":{"organismName":"Frigoriglobus tundricola","taxId":2774151},"title":"Microbe sample from Gemmataceae bacterium PL17"},"lastUpdated":"2021-02-28T09:25:42.828","models":["Microbe, viral or environmental"],"owner":{"contacts":[{}],"name":"Institute of Bioengineering, Research Center of Biotechnology of RAS"},"package":"Microbe.1.0","publicationDate":"2020-05-06T00:00:00.000","sampleIds":[{"label":"Sample name","value":"IL_223_gemmata"}],"status":{"status":"live","when":"2020-05-06T12:51:04.478"},"submissionDate":"2020-05-05T07:59:06.896"},"pairedAssembly":{"accession":"GCA_013128195.2","annotationName":"Annotation submitted by Institute of Bioengineering, Research Center of Biotechnology of RAS","status":"current"},"refseqCategory":"representative genome","releaseDate":"2020-07-16","sequencingTech":"Illumina MiSeq; Oxford Nanopore MiniION","submitter":"Institute of Bioengineering, Research Center of Biotechnology of RAS"},"assemblyStats":{"contigL50":1,"contigN50":9832702,"gcCount":"6642966","gcPercent":67.5,"genomeCoverage":"366.0x","numberOfComponentSequences":2,"numberOfContigs":2,"numberOfScaffolds":2,"scaffoldL50":1,"scaffoldN50":9832702,"totalNumberOfChromosomes":2,"totalSequenceLength":"9857393","totalUngappedLength":"9857393"},"averageNucleotideIdentity":{"bestAniMatch":{"ani":83.27,"assembly":"GCA_017939745.1","assemblyCoverage":14.53,"category":"type","organismName":"Gemmata palustris","typeAssemblyCoverage":15.52},"category":"type","comment":"na","matchStatus":"below_threshold_mismatch","submittedOrganism":"Frigoriglobus tundricola","submittedSpecies":"Frigoriglobus tundricola","taxonomyCheckStatus":"Inconclusive"},"checkmInfo":{"checkmMarkerSet":"Planctomycetia","checkmMarkerSetRank":"class","checkmSpeciesTaxId":2774151,"checkmVersion":"v1.2.2","completeness":96.65,"completenessPercentile":100.0,"contamination":5.3},"currentAccession":"GCF_013128195.2","organism":{"infraspecificNames":{"strain":"PL17"},"organismName":"Frigoriglobus tundricola","taxId":2774151},"pairedAccession":"GCA_013128195.2","sourceDatabase":"SOURCE_DATABASE_REFSEQ","typeMaterial":{"typeDisplayText":"assembly from type material","typeLabel":"TYPE_MATERIAL"}}
{"accession":"GCF_013155425.1","annotationInfo":{"method":"Best-placed reference protein set; GeneMarkS-2+","name":"GCF_013155425.1-RS_2024_03_29","pipeline":"NCBI Prokaryotic Genome Annotation Pipeline (PGAP)","provider":"NCBI RefSeq","releaseDate":"2024-03-29","softwareVersion":"6.7","stats":{"geneCounts":{"nonCoding":53,"proteinCoding":3410,"pseudogene":85,"total":3548}}},"assemblyInfo":{"assemblyLevel":"Contig","assemblyMethod":"SPAdes v. 3.9.1","assemblyName":"ASM1315542v1","assemblyStatus":"current","assemblyType":"haploid","bioprojectAccession":"PRJNA389382","bioprojectLineage":[{"bioprojects":[{"accession":"PRJNA389382","title":"Acetobacteraceae Genome sequencing and assembly"}]}],"biosample":{"accession":"SAMN14887019","attributes":[{"name":"strain","value":"AV429"},{"name":"isolation_source","value":"Apple cider vinegar"},{"name":"collection_date","value":"2017-05"},{"name":"geo_loc_name","value":"Slovenia: Kopivnik"},{"name":"sample_type","value":"single cell"}],"bioprojects":[{"accession":"PRJNA389382"}],"description":{"organism":{"organismName":"Gluconacetobacter entanii","taxId":108528},"title":"Microbe sample from Gluconacetobacter entanii"},"lastUpdated":"2021-02-28T09:27:58.249","models":["Microbe, viral or environmental"],"owner":{"contacts":[{}],"name":"University of Maribor, Faculty of Natural Sciences and Mathematics"},"package":"Microbe.1.0","publicationDate":"2020-05-13T00:00:00.000","sampleIds":[{"label":"Sample name","value":"Apis Vita_429"},{"db":"SRA","value":"SRS6655793"}],"status":{"status":"live","when":"2020-05-13T12:30:04.173"},"submissionDate":"2020-05-11T11:33:06.036"},"comments":"The annotation was added by the NCBI Prokaryotic Genome Annotation Pipeline (PGAP). Information about PGAP can be found here: https://www.ncbi.nlm.nih.gov/genome/annotation_prok/","pairedAssembly":{"accession":"GCA_013155425.1","annotationName":"NCBI Prokaryotic Genome Annotation Pipeline (PGAP)","status":"current"},"refseqCategory":"representative genome","releaseDate":"2020-05-24","sequencingTech":"Illumina MiSeq","submitter":"Faculty of Natural Sciences and Mathematics"},"assemblyStats":{"contigL50":18,"contigN50":60583,"gcCount":"2345315","gcPercent":62.5,"genomeCoverage":"198.0x","numberOfComponentSequences":173,"numberOfContigs":173,"totalSequenceLength":"3748607","totalUngappedLength":"3748607"},"averageNucleotideIdentity":{"bestAniMatch":{"ani":98.54,"assembly":"GCA_003206495.1","assemblyCoverage":84.13,"category":"type","organismName":"Gluconacetobacter entanii","typeAssemblyCoverage":87.5},"category":"category_na","comment":"na","matchStatus":"species_match","submittedAniMatch":{"ani":98.54,"assembly":"GCA_003206495.1","assemblyCoverage":84.13,"category":"type","organismName":"Gluconacetobacter entanii","typeAssemblyCoverage":87.5},"submittedOrganism":"Gluconacetobacter entanii","submittedSpecies":"Gluconacetobacter entanii","taxonomyCheckStatus":"OK"},"checkmInfo":{"checkmMarkerSet":"Gluconacetobacter","checkmMarkerSetRank":"genus","checkmSpeciesTaxId":108528,"checkmVersion":"v1.2.2","completeness":91.55,"completenessPercentile":75.0,"contamination":5.98},"currentAccession":"GCF_013155425.1","organism":{"infraspecificNames":{"strain":"AV429"},"organismName":"Gluconacetobacter entanii","taxId":108528},"pairedAccession":"GCA_013155425.1","sourceDatabase":"SOURCE_DATABASE_REFSEQ","wgsInfo":{"masterWgsUrl":"https://www.ncbi.nlm.nih.gov/nuccore/JABJWD000000000.1","wgsContigsUrl":"https://www.ncbi.nlm.nih.gov/Traces/wgs/JABJWD01","wgsProjectAccession":"JABJWD01"}}
{"accession":"GCF_013183775.1","annotationInfo":{"method":"Best-placed reference protein set; GeneMarkS-2+","name":"NCBI Prokaryotic Genome Annotation Pipeline (PGAP)","pipeline":"NCBI Prokaryotic Genome Annotation Pipeline (PGAP)","provider":"NCBI RefSeq","releaseDate":"2023-11-26","softwareVersion":"6.6","stats":{"geneCounts":{"nonCoding":63,"proteinCoding":3445,"pseudogene":50,"total":3558}}},"assemblyInfo":{"assemblyLevel":"Contig","assemblyMethod":"Unicycler v. 0.4.7.0","assemblyName":"ASM1318377v1","assemblyStatus":"current","assemblyType":"haploid","bioprojectAccession":"PRJNA550346","bioprojectLineage":[{"bioprojects":[{"accession":"PRJNA550346","title":"Halomonas hibernica sp. nov., a halophilic bacterium with high catalase activity isolated from the traditional food process of Wiltshire curing"}]}],"biosample":{"accession":"SAMN12125540","attributes":[{"name":"strain","value":"B1.N12"},{"name":"isolation_source","value":"Wiltshire cure"},{"name":"collection_date","value":"2015"},{"name":"geo_loc_name","value":"Ireland"},{"name":"sample_type","value":"single cell"},{"name":"type-material","value":"type strain of Halomonas hibernica"}],"bioprojects":[{"accession":"PRJNA550346"}],"description":{"organism":{"organismName":"Halomonas hibernica","taxId":2591147},"title":"Halomonas hibernica"},"lastUpdated":"2022-10-31T21:05:50.298","models":["Microbe, viral or environmental"],"owner":{"contacts":[{}],"name":"University College Cork"},"package":"Microbe.1.0","publicationDate":"2020-05-26T00:00:00.000","sampleIds":[{"label":"Sample name","value":"Halomonas hibernica"},{"db":"SRA","value":"SRS6712250"}],"status":{"status":"live","when":"2020-05-26T05:30:01.774"},"submissionDate":"2019-06-24T08:25:06.230"},"pairedAssembly":{"accession":"GCA_013183775.1","status":"current"},"refseqCategory":"representative genome","releaseDate":"2020-05-28","sequencingTech":"Illumina MiSeq","submitter":"University College Cork"},"assemblyStats":{"contigL50":4,"contigN50":308266,"gcCount":"2035384","gcPercent":54.0,"genomeCoverage":"122.0x","numberOfComponentSequences":43,"numberOfContigs":43,"totalSequenceLength":"3769243","totalUngappedLength":"3769243"},"averageNucleotideIdentity":{"bestAniMatch":{"ani":97.51,"assembly":"GCA_014898005.1","assemblyCoverage":80.78,"category":"type","organismName":"Halomonas citrativorans","typeAssemblyCoverage":77.54},"category":"type","comment":"Assembly is the type_strain, mismatch is within genus and expected","matchStatus":"mismatch","submittedOrganism":"Halomonas hibernica","submittedSpecies":"Halomonas hibernica","taxonomyCheckStatus":"OK"},"checkmInfo":{"checkmMarkerSet":"Halomonas","checkmMarkerSetRank":"genus","checkmSpeciesTaxId":2591147,"checkmVersion":"v1.2.2","completeness":99.12,"completenessPercentile":100.0,"contamination":1.17},"currentAccession":"GCF_013183775.1","organism":{"infraspecificNames":{"strain":"B1.N12"},"organismName":"Halomonas hibernica","taxId":2591147},"pairedAccession":"GCA_013183775.1","sourceDatabase":"SOURCE_DATABASE_REFSEQ","typeMaterial":{"typeDisplayText":"assembly from type material","typeLabel":"TYPE_MATERIAL"},"wgsInfo":{"masterWgsUrl":"https://www.ncbi.nlm.nih.gov/nuccore/VIFN00000000.1","wgsContigsUrl":"https://www.ncbi.nlm.nih.gov/Traces/wgs/VIFN01","wgsProjectAccession":"VIFN01"}}
{"accession":"GCF_013201825.1","annotationInfo":{"method":"Best-placed reference protein set; GeneMarkS-2+","name":"GCF_013201825.1-RS_2024_03_22","pipeline":"NCBI Prokaryotic Genome Annotation Pipeline (PGAP)","provider":"NCBI RefSeq","releaseDate":"2024-03-22","softwareVersion":"6.7","stats":{"geneCounts":{"nonCoding":57,"proteinCoding":3032,"pseudogene":7,"total":3096}}},"assemblyInfo":{"assemblyLevel":"Complete Genome","assemblyMethod":"Newbler v. 2.6","assemblyName":"ASM1320182v1","assemblyStatus":"current","assemblyType":"haploid","bioprojectAccession":"PRJNA521380","bioprojectLineage":[{"bioprojects":[{"accession":"PRJNA521380","title":"Halarcobacter ebronensis strain:LMG 27922 Genome sequencing and assembly"}]}],"biosample":{"accession":"SAMN10884412","attributes":[{"name":"strain","value":"LMG 27922"},{"name":"host","value":"Mytilus galloprovincialis"},{"name":"isolation_source","value":"Mussels"},{"name":"collection_date","value":"2011"},{"name":"geo_loc_name","value":"Spain: Catalonia"},{"name":"sample_type","value":"Cell culture"},{"name":"type-material","value":"type strain of Arcobacter ebronensis"}],"description":{"comment":"Type strain","organism":{"organismName":"Halarcobacter ebronensis","taxId":1462615},"title":"Microbe sample from Halarcobacter ebronensis"},"lastUpdated":"2020-02-21T21:03:57.324","models":["Microbe, viral or environmental"],"owner":{"contacts":[{}],"name":"USDA, ARS, WRRC"},"package":"Microbe.1.0","publicationDate":"2019-02-07T00:00:00.000","sampleIds":[{"label":"Sample name","value":"AEBRO"}],"status":{"status":"live","when":"2019-02-07T12:57:03.335"},"submissionDate":"2019-02-07T12:57:03.333"},"comments":"The annotation was added by the NCBI Prokaryotic Genome Annotation Pipeline (PGAP). Information about PGAP can be found here: https://www.ncbi.nlm.nih.gov/genome/annotation_prok/\nBacteria and source DNA available from Bacteria available from the LMG culture collection","pairedAssembly":{"accession":"GCA_013201825.1","annotationName":"Annotation submitted by USDA, ARS, WRRC","status":"current"},"refseqCategory":"representative genome","releaseDate":"2020-06-01","sequencingTech":"PacBio; Illumina MiSeq","submitter":"USDA, ARS, WRRC"},"assemblyStats":{"contigL50":1,"contigN50":3170683,"gcCount":"928430","gcPercent":29.5,"genomeCoverage":"389.0x","numberOfComponentSequences":1,"numberOfContigs":1,"numberOfScaffolds":1,"scaffoldL50":1,"scaffoldN50":3170683,"totalNumberOfChromosomes":1,"totalSequenceLength":"3170683","totalUngappedLength":"3170683"},"averageNucleotideIdentity":{"bestAniMatch":{"ani":99.99,"assembly":"GCA_004116565.1","assemblyCoverage":98.41,"category":"type","organismName":"Halarcobacter ebronensis","typeAssemblyCoverage":99.15},"category":"type","comment":"na","matchStatus":"species_match","submittedAniMatch":{"ani":99.99,"assembly":"GCA_004116565.1","assemblyCoverage":98.41,"category":"type","organismName":"Halarcobacter ebronensis","typeAssemblyCoverage":99.15},"submittedOrganism":"Halarcobacter ebronensis","submittedSpecies":"Halarcobacter ebronensis","taxonomyCheckStatus":"OK"},"checkmInfo":{"checkmMarkerSet":"Campylobacterales","checkmMarkerSetRank":"order","checkmSpeciesTaxId":1462615,"checkmVersion":"v1.2.2","completeness":100.0,"completenessPercentile":100.0,"contamination":1.38},"currentAccession":"GCF_013201825.1","organism":{"infraspecificNames":{"strain":"LMG 27922"},"organismName":"Halarcobacter ebronensis","taxId":1462615},"pairedAccession":"GCA_013201825.1","sourceDatabase":"SOURCE_DATABASE_REFSEQ","typeMaterial":{"typeDisplayText":"assembly from type material","typeLabel":"TYPE_MATERIAL"}}
{"accession":"GCF_013294015.1","annotationInfo":{"method":"Best-placed reference protein set; GeneMarkS-2+","name":"NCBI Prokaryotic Genome Annotation Pipeline (PGAP)","pipeline":"NCBI Prokaryotic Genome Annotation Pipeline (PGAP)","provider":"NCBI RefSeq","releaseDate":"2023-10-23","softwareVersion":"6.6","stats":{"geneCounts":{"nonCoding":41,"proteinCoding":3146,"pseudogene":31,"total":3218}}},"assemblyInfo":{"assemblyLevel":"Scaffold","assemblyMethod":"SPAdes v. 3.13.0","assemblyName":"ASM1329401v1","assemblyStatus":"current","assemblyType":"haploid","bioprojectAccession":"PRJNA632166","bioprojectLineage":[{"bioprojects":[{"accession":"PRJNA632166","title":"Frigoriflavimonas asaccharolytica strain:16F | isolate:CGMCC No.1.16844/CCM 8975 Genome sequencing and assembly"}]}],"biosample":{"accession":"SAMN14915977","attributes":[{"name":"strain","value":"16F"},{"name":"collection_date","value":"missing"},{"name":"isol_growth_condt","value":"missing"},{"name":"ref_biomaterial","value":"missing"},{"name":"env_local_scale","value":"missing"},{"name":"env_medium","value":"missing"},{"name":"env_broad_scale","value":"missing"},{"name":"num_replicons","value":"missing"},{"name":"host","value":"not applicable"},{"name":"geo_loc_name","value":"Antarctica"},{"name":"lat_lon","value":"62.1844 S 58.8519 W"},{"name":"isolation_source","value":"missing"},{"name":"type-material","value":"type strain of Frigoriflavimonas asaccharolytica"}],"bioprojects":[{"accession":"PRJNA632166"}],"description":{"comment":"Keywords: GSC:MIxS;MIGS:6.0","organism":{"organismName":"Frigoriflavimonas asaccharolytica","taxId":2735899},"title":"Chryseobacterium sp. 16F"},"lastUpdated":"2021-10-21T21:04:53.284","models":["MIGS.ba"],"owner":{"name":"DOE Joint Genome Institute"},"package":"MIGS.ba.6.0","publicationDate":"2020-05-13T00:00:00.000","sampleIds":[{"db":"SRA","value":"SRS7155632"},{"db":"DOE Joint Genome Institute","value":"Gp0457715"}],"status":{"status":"live","when":"2020-05-13T16:57:14.537"},"submissionDate":"2020-05-13T16:57:14.536"},"pairedAssembly":{"accession":"GCA_013294015.1","annotationName":"Annotation submitted by DOE Joint Genome Institute","status":"current"},"refseqCategory":"representative genome","releaseDate":"2020-06-08","sequencingTech":"Illumina","submitter":"DOE Joint Genome Institute"},"assemblyStats":{"contigL50":10,"contigN50":101569,"gcCount":"1105674","gcPercent":32.5,"genomeCoverage":"383.0x","numberOfComponentSequences":67,"numberOfContigs":72,"numberOfScaffolds":67,"scaffoldL50":10,"scaffoldN50":101569,"totalSequenceLength":"3428107","totalUngappedLength":"3427617"},"averageNucleotideIdentity":{"bestAniMatch":{"ani":82.42,"assembly":"GCA_900112115.1","assemblyCoverage":2.71,"category":"type","organismName":"Kaistella jeonii","typeAssemblyCoverage":2.86},"category":"type","comment":"Assembly is the type_strain, no match is expected","matchStatus":"low_coverage","submittedOrganism":"Frigoriflavimonas asaccharolytica","submittedSpecies":"Frigoriflavimonas asaccharolytica","taxonomyCheckStatus":"OK"},"checkmInfo":{"checkmMarkerSet":"Flavobacteriales","checkmMarkerSetRank":"order","checkmSpeciesTaxId":2735899,"checkmVersion":"v1.2.2","completeness":99.26,"completenessPercentile":100.0,"contamination":0.25},"currentAccession":"GCF_013294015.1","organism":{"infraspecificNames":{"strain":"16F"},"organismName":"Frigoriflavimonas asaccharolytica","taxId":2735899},"pairedAccession":"GCA_013294015.1","sourceDatabase":"SOURCE_DATABASE_REFSEQ","typeMaterial":{"typeDisplayText":"assembly from type material","typeLabel":"TYPE_MATERIAL"},"wgsInfo":{"masterWgsUrl":"https://www.ncbi.nlm.nih.gov/nuccore/JABSNO000000000.1","wgsContigsUrl":"https://www.ncbi.nlm.nih.gov/Traces/wgs/JABSNO01","wgsProjectAccession":"JABSNO01"}}
{"accession":"GCF_013343195.2","annotationInfo":{"method":"Best-placed reference protein set; GeneMarkS-2+","name":"GCF_013343195.2-RS_2024_03_28","pipeline":"NCBI Prokaryotic Genome Annotation Pipeline (PGAP)","provider":"NCBI RefSeq","releaseDate":"2024-03-28","softwareVersion":"6.7","stats":{"geneCounts":{"nonCoding":71,"proteinCoding":2421,"pseudogene":8,"total":2500}}},"assemblyInfo":{"assemblyLevel":"Complete Genome","assemblyMethod":"Celera Assembler v. 8.3","assemblyName":"ASM1334319v3","assemblyStatus":"current","assemblyType":"haploid","bioprojectAccession":"PRJNA531318","bioprojectLineage":[{"bioprojects":[{"accession":"PRJNA531318","title":"Flavobacterium psychrophilum strain 160401-1/5N Genome sequencing and assembly"}]}],"biosample":{"accession":"SAMN11356336","attributes":[{"name":"strain","value":"160401-1/5N"},{"name":"isolation_source","value":"kidney"},{"name":"collection_date","value":"2016"},{"name":"geo_loc_name","value":"Denmark"},{"name":"sample_type","value":"cell culture"},{"name":"host","value":"rainbow trout"}],"bioprojects":[{"accession":"PRJNA531318"}],"description":{"comment":"Flavobacterium psychrophilum strain isolated from rainbow trout during an outbreak","organism":{"organismName":"Flavobacterium psychrophilum","taxId":96345},"title":"Microbe sample from Flavobacterium psychrophilum"},"lastUpdated":"2020-05-01T00:52:29.673","models":["Microbe, viral or environmental"],"owner":{"contacts":[{}],"name":"University of Copenhagen"},"package":"Microbe.1.0","publicationDate":"2020-05-01T00:52:29.673","sampleIds":[{"label":"Sample name","value":"Flavobacterium psychrophilum strain 160401-1/5N"}],"status":{"status":"live","when":"2020-05-01T00:52:29.673"},"submissionDate":"2019-04-07T12:22:04.577"},"comments":"The annotation was added by the NCBI Prokaryotic Genome Annotation Pipeline (PGAP). Information about PGAP can be found here: https://www.ncbi.nlm.nih.gov/genome/annotation_prok/\nBacteria and source DNA available from Mathias Middelboe laboratory. University of Copenhagen","pairedAssembly":{"accession":"GCA_013343195.3","annotationName":"NCBI Prokaryotic Genome Annotation Pipeline (PGAP)","status":"current"},"refseqCategory":"representative genome","releaseDate":"2020-07-23","sequencingTech":"PacBio RSII","submitter":"University of Copenhagen"},"assemblyStats":{"contigL50":1,"contigN50":2827614,"gcCount":"921398","gcPercent":32.5,"genomeCoverage":"119.0x","numberOfComponentSequences":2,"numberOfContigs":2,"numberOfScaffolds":2,"scaffoldL50":1,"scaffoldN50":2827614,"totalNumberOfChromosomes":2,"totalSequenceLength":"2830557","totalUngappedLength":"2830557"},"averageNucleotideIdentity":{"bestAniMatch":{"ani":99.4,"assembly":"GCA_000754405.1","assemblyCoverage":87.44,"category":"type","organismName":"Flavobacterium psychrophilum","typeAssemblyCoverage":91.13},"category":"category_na","comment":"na","matchStatus":"species_match","submittedAniMatch":{"ani":99.4,"assembly":"GCA_000754405.1","assemblyCoverage":87.44,"category":"type","organismName":"Flavobacterium psychrophilum FPG3","typeAssemblyCoverage":91.13},"submittedOrganism":"Flavobacterium psychrophilum","submittedSpecies":"Flavobacterium psychrophilum","taxonomyCheckStatus":"OK"},"checkmInfo":{"checkmMarkerSet":"Flavobacterium","checkmMarkerSetRank":"genus","checkmSpeciesTaxId":96345,"checkmVersion":"v1.2.2","completeness":99.53,"completenessPercentile":100.0,"contamination":0.47},"currentAccession":"GCF_013343195.2","organism":{"infraspecificNames":{"strain":"160401-1/5N"},"organismName":"Flavobacterium psychrophilum","taxId":96345},"pairedAccession":"GCA_013343195.3","sourceDatabase":"SOURCE_DATABASE_REFSEQ"}
{"accession":"GCF_013389455.1","annotationInfo":{"method":"Best-placed reference protein set; GeneMarkS-2+","name":"NCBI Prokaryotic Genome Annotation Pipeline (PGAP)","pipeline":"NCBI Prokaryotic Genome Annotation Pipeline (PGAP)","provider":"NCBI RefSeq","releaseDate":"2023-10-23","softwareVersion":"6.6","stats":{"geneCounts":{"nonCoding":84,"proteinCoding":3449,"pseudogene":5,"total":3538}}},"assemblyInfo":{"assemblyLevel":"Complete Genome","assemblyMethod":"Unicycler v. 0.4.9","assemblyName":"ASM1338945v1","assemblyStatus":"current","assemblyType":"haploid","bioprojectAccession":"PRJNA641750","bioprojectLineage":[{"bioprojects":[{"accession":"PRJNA641750","title":"Flavobacterium inviolabile strain:P2-65 Genome sequencing"}]}],"biosample":{"accession":"SAMN15364525","attributes":[{"name":"strain","value":"P2-65"},{"name":"isolation_source","value":"water"},{"name":"collection_date","value":"2019-05-13"},{"name":"geo_loc_name","value":"not applicable"},{"name":"sample_type","value":"Water"},{"name":"type-material","value":"type strain of Flavobacterium inviolabile"}],"bioprojects":[{"accession":"PRJNA641750"}],"description":{"organism":{"organismName":"Flavobacterium inviolabile","taxId":2748320},"title":"Microbe sample from Flavobacterium inviolabile"},"lastUpdated":"2021-07-20T21:05:23.562","models":["Microbe, viral or environmental"],"owner":{"contacts":[{}],"name":"Jeonbuk National University"},"package":"Microbe.1.0","publicationDate":"2020-06-24T00:00:00.000","sampleIds":[{"label":"Sample name","value":"Flavobacterium inviolabile P2-65"}],"status":{"status":"live","when":"2020-06-25T10:25:04.467"},"submissionDate":"2020-06-24T23:24:03.516"},"pairedAssembly":{"accession":"GCA_013389455.1","status":"current"},"refseqCategory":"representative genome","releaseDate":"2020-07-05","sequencingTech":"Illumina iSeq; Oxford Nanopore MiniION","submitter":"Jeonbuk National University"},"assemblyStats":{"contigL50":1,"contigN50":3913347,"gcCount":"1553415","gcPercent":39.5,"genomeCoverage":"1600.0x","numberOfComponentSequences":1,"numberOfContigs":1,"numberOfScaffolds":1,"scaffoldL50":1,"scaffoldN50":3913347,"totalNumberOfChromosomes":1,"totalSequenceLength":"3913347","totalUngappedLength":"3913347"},"averageNucleotideIdentity":{"bestAniMatch":{"ani":81.37,"assembly":"GCA_004801375.1","assemblyCoverage":40.7,"category":"type","organismName":"Flavobacterium supellecticarium","typeAssemblyCoverage":41.3},"category":"type","comment":"Assembly is the type_strain, mismatch is within genus and expected","matchStatus":"below_threshold_mismatch","submittedOrganism":"Flavobacterium inviolabile","submittedSpecies":"Flavobacterium inviolabile","taxonomyCheckStatus":"OK"},"checkmInfo":{"checkmMarkerSet":"Flavobacterium","checkmMarkerSetRank":"genus","checkmSpeciesTaxId":2748320,"checkmVersion":"v1.2.2","completeness":99.22,"completenessPercentile":100.0,"contamination":0.42},"currentAccession":"GCF_013389455.1","organism":{"infraspecificNames":{"strain":"P2-65"},"organismName":"Flavobacterium inviolabile","taxId":2748320},"pairedAccession":"GCA_013389455.1","sourceDatabase":"SOURCE_DATABASE_REFSEQ","typeMaterial":{"typeDisplayText":"assembly from type material","typeLabel":"TYPE_MATERIAL"}}
{"accession":"GCF_013394005.1","annotationInfo":{"method":"Best-placed reference protein set; GeneMarkS-2+","name":"NCBI Prokaryotic Genome Annotation Pipeline (PGAP)","pipeline":"NCBI Prokaryotic Genome Annotation Pipeline (PGAP)","provider":"NCBI RefSeq","releaseDate":"2023-11-13","softwareVersion":"6.6","stats":{"geneCounts":{"nonCoding":76,"proteinCoding":2544,"pseudogene":18,"total":2638}}},"assemblyInfo":{"assemblyLevel":"Complete Genome","assemblyMethod":"HGAP protocol RS Assembly v. 2.0","assemblyName":"ASM1339400v1","assemblyStatus":"current","assemblyType":"haploid","bioprojectAccession":"PRJNA531157","bioprojectLineage":[{"bioprojects":[{"accession":"PRJNA531157","title":"Furfurilactobacillus rossiae strain:DSM 15814T, GM-S1_998, GM-S2_998, GM-S3_998 Genome sequencing and assembly"}]}],"biosample":{"accession":"SAMN11607496","attributes":[{"name":"strain","value":"L1"},{"name":"isolate","value":"not applicable"},{"name":"host","value":"not applicable"},{"name":"isolation_source","value":"swine's gut"},{"name":"collection_date","value":"2016-04-11"},{"name":"geo_loc_name","value":"Italy"},{"name":"sample_type","value":"5_bacterial cell culture"}],"description":{"organism":{"organismName":"Furfurilactobacillus rossiae","taxId":231049},"title":"Lactobacillus rossiae L1 strain"},"lastUpdated":"2021-01-18T21:05:17.722","models":["Microbe, viral or environmental"],"owner":{"contacts":[{}],"name":"University of Bari"},"package":"Microbe.1.0","publicationDate":"2020-05-31T00:00:00.000","sampleIds":[{"label":"Sample name","value":"LROSL1"}],"status":{"status":"live","when":"2020-05-31T00:50:18.223"},"submissionDate":"2019-05-09T04:12:03.530"},"pairedAssembly":{"accession":"GCA_013394005.1","annotationName":"Annotation submitted by University of Bari","status":"current"},"refseqCategory":"representative genome","releaseDate":"2020-07-08","sequencingTech":"PacBio","submitter":"University of Bari"},"assemblyStats":{"contigL50":1,"contigN50":2762250,"gcCount":"1215673","gcPercent":43.5,"genomeCoverage":"101.0x","numberOfComponentSequences":7,"numberOfContigs":7,"numberOfScaffolds":7,"scaffoldL50":1,"scaffoldN50":2762250,"totalNumberOfChromosomes":7,"totalSequenceLength":"2795601","totalUngappedLength":"2795601"},"averageNucleotideIdentity":{"bestAniMatch":{"ani":98.01,"assembly":"GCA_001435135.1","assemblyCoverage":86.66,"category":"type","organismName":"Furfurilactobacillus rossiae","typeAssemblyCoverage":84.55},"category":"category_na","comment":"na","matchStatus":"species_match","submittedAniMatch":{"ani":98.01,"assembly":"GCA_001435135.1","assemblyCoverage":86.66,"category":"type","organismName":"Furfurilactobacillus rossiae DSM 15814","typeAssemblyCoverage":84.55},"submittedOrganism":"Furfurilactobacillus rossiae","submittedSpecies":"Furfurilactobacillus rossiae","taxonomyCheckStatus":"OK"},"checkmInfo":{"checkmMarkerSet":"Lactobacillaceae","checkmMarkerSetRank":"family","checkmSpeciesTaxId":231049,"checkmVersion":"v1.2.2","completeness":98.0,"completenessPercentile":100.0,"contamination":1.96},"currentAccession":"GCF_013394005.1","organism":{"infraspecificNames":{"strain":"L1"},"organismName":"Furfurilactobacillus rossiae","taxId":231049},"pairedAccession":"GCA_013394005.1","sourceDatabase":"SOURCE_DATABASE_REFSEQ"}
{"accession":"GCF_013450155.1","annotationInfo":{"method":"Best-placed reference protein set; GeneMarkS-2+","name":"NCBI Prokaryotic Genome Annotation Pipeline (PGAP)","pipeline":"NCBI Prokaryotic Genome Annotation Pipeline (PGAP)","provider":"NCBI RefSeq","releaseDate":"2023-05-06","softwareVersion":"6.5","stats":{"geneCounts":{"nonCoding":54,"proteinCoding":4053,"pseudogene":425,"total":4532}}},"assemblyInfo":{"assemblyLevel":"Scaffold","assemblyMethod":"SOAPdenovo v. 2.04","assemblyName":"ASM1345015v1","assemblyStatus":"current","assemblyType":"haploid","bioprojectAccession":"PRJNA645502","bioprojectLineage":[{"bioprojects":[{"accession":"PRJNA645502","title":"Haloechinothrix aidingensis strain:YIM 98757 Genome sequencing and assembly"}]}],"biosample":{"accession":"SAMN15507376","attributes":[{"name":"isolation_source","value":"soil"},{"name":"strain","value":"YIM 98757"},{"name":"collection_date","value":"2018-06"},{"name":"geo_loc_name","value":"China: the Xinjiang Uygur Autonomous Region"},{"name":"sample_type","value":"whole organism"},{"name":"type-material","value":"type strain of Haloechinothrix aidingensis"}],"description":{"organism":{"organismName":"Haloechinothrix aidingensis","taxId":2752311},"title":"Microbe sample from Haloechinothrix aidingensis"},"lastUpdated":"2021-04-19T21:03:53.237","models":["Microbe, viral or environmental"],"owner":{"contacts":[{}],"name":"Yunnan institute of microbiology"},"package":"Microbe.1.0","publicationDate":"2020-07-11T00:00:00.000","sampleIds":[{"label":"Sample name","value":"Haloechinothrix sp. YIM 98757 draft genome"}],"status":{"status":"live","when":"2020-07-13T07:20:05.064"},"submissionDate":"2020-07-11T02:41:09.456"},"comments":"The annotation was added by the NCBI Prokaryotic Genome Annotation Pipeline (PGAP). Information about PGAP can be found here: https://www.ncbi.nlm.nih.gov/genome/annotation_prok/","pairedAssembly":{"accession":"GCA_013450155.1","annotationName":"NCBI Prokaryotic Genome Annotation Pipeline (PGAP)","status":"current"},"refseqCategory":"representative genome","releaseDate":"2020-07-21","sequencingTech":"Illumina HiSeq","submitter":"Yunnan institute of microbiology"},"assemblyStats":{"contigL50":4,"contigN50":612656,"gcCount":"3346381","gcPercent":69.0,"genomeCoverage":"68.6x","numberOfComponentSequences":15,"numberOfContigs":17,"numberOfScaffolds":15,"scaffoldL50":3,"scaffoldN50":647949,"totalSequenceLength":"4842419","totalUngappedLength":"4842337"},"averageNucleotideIdentity":{"bestAniMatch":{"ani":93.79,"assembly":"GCA_900188115.1","assemblyCoverage":78.73,"category":"type","organismName":"Haloechinothrix alba","typeAssemblyCoverage":80.37},"category":"type","comment":"Assembly is the type_strain, mismatch is within genus and expected","matchStatus":"below_threshold_mismatch","submittedOrganism":"Haloechinothrix aidingensis","submittedSpecies":"Haloechinothrix aidingensis","taxonomyCheckStatus":"OK"},"checkmInfo":{"checkmMarkerSet":"Pseudonocardiaceae","checkmMarkerSetRank":"family","checkmSpeciesTaxId":2752311,"checkmVersion":"v1.2.2","completeness":78.27,"completenessPercentile":100.0,"contamination":0.5},"currentAccession":"GCF_013450155.1","organism":{"infraspecificNames":{"strain":"YIM 98757"},"organismName":"Haloechinothrix aidingensis","taxId":2752311},"pairedAccession":"GCA_013450155.1","sourceDatabase":"SOURCE_DATABASE_REFSEQ","typeMaterial":{"typeDisplayText":"assembly from type material","typeLabel":"TYPE_MATERIAL"},"wgsInfo":{"masterWgsUrl":"https://www.ncbi.nlm.nih.gov/nuccore/JACCKD000000000.1","wgsContigsUrl":"https://www.ncbi.nlm.nih.gov/Traces/wgs/JACCKD01","wgsProjectAccession":"JACCKD01"}}
{"accession":"GCF_013694105.1","annotationInfo":{"method":"Best-placed reference protein set; GeneMarkS-2+","name":"NCBI Prokaryotic Genome Annotation Pipeline (PGAP)","pipeline":"NCBI Prokaryotic Genome Annotation Pipeline (PGAP)","provider":"NCBI RefSeq","releaseDate":"2023-05-06","softwareVersion":"6.5","stats":{"geneCounts":{"nonCoding":91,"proteinCoding":3650,"pseudogene":146,"total":3887}}},"assemblyInfo":{"assemblyLevel":"Scaffold","assemblyMethod":"SPAdes v. 2.3","assemblyName":"ASM1369410v1","assemblyStatus":"current","assemblyType":"haploid","bioprojectAccession":"PRJNA646825","bioprojectLineage":[{"bioprojects":[{"accession":"PRJNA646825","title":"Halobacillus locisalis strain:KCTC 3788 Genome sequencing and assembly"}]}],"biosample":{"accession":"SAMN15566443","attributes":[{"name":"strain","value":"KCTC 3788"},{"name":"isolate_name_alias","value":"MSS-155"},{"name":"isolation_source","value":"Marine Solar Saltern"},{"name":"collection_date","value":"2004"},{"name":"geo_loc_name","value":"South Korea:Yellow Sea"},{"name":"sample_type","value":"whole organism"},{"name":"culture_collection","value":"KCTC:3788"},{"name":"type-material","value":"type strain of Halobacillus locisalis"}],"description":{"organism":{"organismName":"Halobacillus locisalis","taxId":220753},"title":"Microbe sample from Halobacillus locisalis"},"lastUpdated":"2020-07-17T14:07:50.736","models":["Microbe, viral or environmental"],"owner":{"contacts":[{}],"name":"Chulalongkorn University"},"package":"Microbe.1.0","publicationDate":"2020-07-17T00:00:00.000","sampleIds":[{"label":"Sample name","value":"M-H-locis-37"}],"status":{"status":"live","when":"2020-07-17T13:55:31.705"},"submissionDate":"2020-07-17T01:32:07.036"},"comments":"The annotation was added by the NCBI Prokaryotic Genome Annotation Pipeline (PGAP). Information about PGAP can be found here: https://www.ncbi.nlm.nih.gov/genome/annotation_prok/\nBacteria and source DNA available from Food and Feed Inovation Center, Thailand","pairedAssembly":{"accession":"GCA_013694105.1","annotationName":"NCBI Prokaryotic Genome Annotation Pipeline (PGAP)","status":"current"},"refseqCategory":"representative genome","releaseDate":"2020-07-25","sequencingTech":"Illumina HiSeq","submitter":"National Center for Genetic Engineering and Biotechnology (BIOTEC)"},"assemblyStats":{"contigL50":2,"contigN50":1208651,"gcCount":"1628091","gcPercent":43.5,"genomeCoverage":"150.0x","numberOfComponentSequences":10,"numberOfContigs":11,"numberOfScaffolds":10,"scaffoldL50":2,"scaffoldN50":1208651,"totalSequenceLength":"3733293","totalUngappedLength":"3733036"},"averageNucleotideIdentity":{"bestAniMatch":{"ani":79.81,"assembly":"GCA_004684905.1","assemblyCoverage":19.23,"category":"type","organismName":"Halobacillus salinus","typeAssemblyCoverage":19.2},"category":"type","comment":"Assembly is the type_strain, mismatch is within genus and expected","matchStatus":"below_threshold_mismatch","submittedOrganism":"Halobacillus locisalis","submittedSpecies":"Halobacillus locisalis","taxonomyCheckStatus":"OK"},"checkmInfo":{"checkmMarkerSet":"Halobacillus","checkmMarkerSetRank":"genus","checkmSpeciesTaxId":220753,"checkmVersion":"v1.2.2","completeness":82.43,"completenessPercentile":100.0,"contamination":4.44},"currentAccession":"GCF_013694105.1","organism":{"infraspecificNames":{"strain":"KCTC 3788"},"organismName":"Halobacillus locisalis","taxId":220753},"pairedAccession":"GCA_013694105.1","sourceDatabase":"SOURCE_DATABASE_REFSEQ","typeMaterial":{"typeDisplayText":"assembly from type material","typeLabel":"TYPE_MATERIAL"},"wgsInfo":{"masterWgsUrl":"https://www.ncbi.nlm.nih.gov/nuccore/JACEFG000000000.1","wgsContigsUrl":"https://www.ncbi.nlm.nih.gov/Traces/wgs/JACEFG01","wgsProjectAccession":"JACEFG01"}}
{"accession":"GCF_014041935.1","annotationInfo":{"method":"Best-placed reference protein set; GeneMarkS-2+","name":"NCBI Prokaryotic Genome Annotation Pipeline (PGAP)","pipeline":"NCBI Prokaryotic Genome Annotation Pipeline (PGAP)","provider":"NCBI RefSeq","releaseDate":"2023-04-28","softwareVersion":"6.5","stats":{"geneCounts":{"nonCoding":61,"proteinCoding":4505,"pseudogene":73,"total":4639}}},"assemblyInfo":{"assemblyLevel":"Complete Genome","assemblyMethod":"HGAP v. 4.0","assemblyName":"ASM1404193v1","assemblyStatus":"current","assemblyType":"haploid","bioprojectAccession":"PRJNA647679","bioprojectLineage":[{"bioprojects":[{"accession":"PRJNA647679","title":"Gordonia jinghuaiqii strain:zg-686 Genome sequencing"}]}],"biosample":{"accession":"SAMN15594914","attributes":[{"name":"strain","value":"zg-686"},{"name":"isolation_source","value":"feces"},{"name":"collection_date","value":"2019-12"},{"name":"geo_loc_name","value":"China: Qinghai Province"},{"name":"sample_type","value":"feces"},{"name":"type-material","value":"type strain of Gordonia jinghuaiqii"}],"description":{"organism":{"organismName":"Gordonia jinghuaiqii","taxId":2758710},"title":"Microbe sample from Gordonia jinghuaiqii"},"lastUpdated":"2021-08-02T21:08:17.076","models":["Microbe, viral or environmental"],"owner":{"contacts":[{}],"name":"China CDC"},"package":"Microbe.1.0","publicationDate":"2020-07-28T00:00:00.000","sampleIds":[{"label":"Sample name","value":"686"}],"status":{"status":"live","when":"2020-07-28T07:18:00.598"},"submissionDate":"2020-07-22T01:55:09.796"},"comments":"The annotation was added by the NCBI Prokaryotic Genome Annotation Pipeline (PGAP). Information about PGAP can be found here: https://www.ncbi.nlm.nih.gov/genome/annotation_prok/","pairedAssembly":{"accession":"GCA_014041935.1","annotationName":"NCBI Prokaryotic Genome Annotation Pipeline (PGAP)","status":"current"},"refseqCategory":"representative genome","releaseDate":"2020-08-02","sequencingTech":"PacBio","submitter":"China CDC"},"assemblyStats":{"contigL50":1,"contigN50":5184113,"gcCount":"3502310","gcPercent":67.5,"genomeCoverage":"366.5x","numberOfComponentSequences":1,"numberOfContigs":1,"numberOfScaffolds":1,"scaffoldL50":1,"scaffoldN50":5184113,"totalNumberOfChromosomes":1,"totalSequenceLength":"5184113","totalUngappedLength":"5184113"},"averageNucleotideIdentity":{"bestAniMatch":{"ani":99.99,"assembly":"GCA_024701535.1","assemblyCoverage":99.61,"category":"type","organismName":"Gordonia jinghuaiqii","typeAssemblyCoverage":98.72},"category":"type","comment":"na","matchStatus":"species_match","submittedAniMatch":{"ani":99.99,"assembly":"GCA_024701535.1","assemblyCoverage":99.61,"category":"type","organismName":"Gordonia jinghuaiqii","typeAssemblyCoverage":98.72},"submittedOrganism":"Gordonia jinghuaiqii","submittedSpecies":"Gordonia jinghuaiqii","taxonomyCheckStatus":"OK"},"checkmInfo":{"checkmMarkerSet":"Gordonia","checkmMarkerSetRank":"genus","checkmSpeciesTaxId":2758710,"checkmVersion":"v1.2.2","completeness":99.93,"completenessPercentile":66.666664,"contamination":0.34},"currentAccession":"GCF_014041935.1","organism":{"infraspecificNames":{"strain":"zg-686"},"organismName":"Gordonia jinghuaiqii","taxId":2758710},"pairedAccession":"GCA_014041935.1","sourceDatabase":"SOURCE_DATABASE_REFSEQ","typeMaterial":{"typeDisplayText":"assembly from type material","typeLabel":"TYPE_MATERIAL"}}
{"accession":"GCF_014062315.1","annotationInfo":{"method":"Best-placed reference protein set; GeneMarkS-2+","name":"NCBI Prokaryotic Genome Annotation Pipeline (PGAP)","pipeline":"NCBI Prokaryotic Genome Annotation Pipeline (PGAP)","provider":"NCBI RefSeq","releaseDate":"2023-10-23","softwareVersion":"6.6","stats":{"geneCounts":{"nonCoding":47,"proteinCoding":3834,"pseudogene":28,"total":3909}}},"assemblyInfo":{"assemblyLevel":"Scaffold","assemblyMethod":"SOAPdenovo v. 2.3","assemblyName":"ASM1406231v1","assemblyStatus":"current","assemblyType":"haploid","bioprojectAccession":"PRJNA649444","bioprojectLineage":[{"bioprojects":[{"accession":"PRJNA649444","title":"Gelidibacter maritimus strain:F6074 Genome sequencing and assembly"}]}],"biosample":{"accession":"SAMN15667085","attributes":[{"name":"strain","value":"F6074"},{"name":"isolation_source","value":"marine sediment"},{"name":"collection_date","value":"2018-10-01"},{"name":"geo_loc_name","value":"China:Weihai"},{"name":"sample_type","value":"cell culture"},{"name":"Tax ID","value":"2761487"},{"name":"type-material","value":"type strain of Gelidibacter maritimus"}],"description":{"organism":{"organismName":"Gelidibacter maritimus","taxId":2761487},"title":"Microbe sample from Gelidibacter maritimus"},"lastUpdated":"2021-10-11T21:06:18.657","models":["Microbe, viral or environmental"],"owner":{"contacts":[{}],"name":"Shandong University,Weihai"},"package":"Microbe.1.0","publicationDate":"2020-07-29T00:00:00.000","sampleIds":[{"label":"Sample name","value":"Gelidibacter sp.F6074"}],"status":{"status":"live","when":"2020-07-29T09:39:07.034"},"submissionDate":"2020-07-29T09:39:07.033"},"comments":"The annotation was added by the NCBI Prokaryotic Genome Annotation Pipeline (PGAP). Information about PGAP can be found here: https://www.ncbi.nlm.nih.gov/genome/annotation_prok/","pairedAssembly":{"accession":"GCA_014062315.1","annotationName":"NCBI Prokaryotic Genome Annotation Pipeline (PGAP)","status":"current"},"refseqCategory":"representative genome","releaseDate":"2020-08-04","sequencingTech":"Illumina","submitter":"Shandong University,Weihai"},"assemblyStats":{"contigL50":6,"contigN50":271603,"gcCount":"1778009","gcPercent":38.0,"genomeCoverage":"150.0x","numberOfComponentSequences":70,"numberOfContigs":76,"numberOfScaffolds":70,"scaffoldL50":6,"scaffoldN50":271603,"totalSequenceLength":"4707621","totalUngappedLength":"4707321"},"averageNucleotideIdentity":{"bestAniMatch":{"ani":86.28,"assembly":"GCA_017581925.1","assemblyCoverage":64.68,"category":"type","organismName":"Gelidibacter pelagius","typeAssemblyCoverage":67.78},"category":"type","comment":"Assembly is the type_strain, mismatch is within genus and expected","matchStatus":"below_threshold_mismatch","submittedOrganism":"Gelidibacter maritimus","submittedSpecies":"Gelidibacter maritimus","taxonomyCheckStatus":"OK"},"checkmInfo":{"checkmMarkerSet":"Flavobacteriaceae","checkmMarkerSetRank":"family","checkmSpeciesTaxId":2761487,"checkmVersion":"v1.2.2","completeness":99.68,"completenessPercentile":100.0,"contamination":0.85},"currentAccession":"GCF_014062315.1","organism":{"infraspecificNames":{"strain":"F6074"},"organismName":"Gelidibacter maritimus","taxId":2761487},"pairedAccession":"GCA_014062315.1","sourceDatabase":"SOURCE_DATABASE_REFSEQ","typeMaterial":{"typeDisplayText":"assembly from type material","typeLabel":"TYPE_MATERIAL"},"wgsInfo":{"masterWgsUrl":"https://www.ncbi.nlm.nih.gov/nuccore/JACGLT000000000.1","wgsContigsUrl":"https://www.ncbi.nlm.nih.gov/Traces/wgs/JACGLT01","wgsProjectAccession":"JACGLT01"}}
{"accession":"GCF_014070455.1","annotationInfo":{"method":"Best-placed reference protein set; GeneMarkS-2+","name":"NCBI Prokaryotic Genome Annotation Pipeline (PGAP)","pipeline":"NCBI Prokaryotic Genome Annotation Pipeline (PGAP)","provider":"NCBI RefSeq","releaseDate":"2023-04-28","softwareVersion":"6.5","stats":{"geneCounts":{"nonCoding":63,"proteinCoding":4775,"pseudogene":53,"total":4891}}},"assemblyInfo":{"assemblyLevel":"Complete Genome","assemblyMethod":"FALCON v. v2.1.4","assemblyName":"ASM1407045v1","assemblyStatus":"current","assemblyType":"haploid","bioprojectAccession":"PRJNA649373","bioprojectLineage":[{"bioprojects":[{"accession":"PRJNA649373","title":"Gordonia rubripertincta strain:SD5 Genome sequencing"}]}],"biosample":{"accession":"SAMN15665176","attributes":[{"name":"strain","value":"SD5"},{"name":"isolation_source","value":"soil"},{"name":"collection_date","value":"2018-04"},{"name":"geo_loc_name","value":"South Korea: Daejeon"},{"name":"sample_type","value":"Cell culture"}],"description":{"organism":{"organismName":"Gordonia rubripertincta","taxId":36822},"title":"Microbe sample from Gordonia rubripertincta"},"lastUpdated":"2020-07-29T04:50:16.347","models":["Microbe, viral or environmental"],"owner":{"contacts":[{}],"name":"Nakdonggang National Institute of Biological Resources"},"package":"Microbe.1.0","publicationDate":"2020-07-29T00:00:00.000","sampleIds":[{"label":"Sample name","value":"SD5"},{"db":"SRA","value":"SRS7105407"}],"status":{"status":"live","when":"2020-07-29T02:14:05.743"},"submissionDate":"2020-07-29T02:14:05.743"},"comments":"The annotation was added by the NCBI Prokaryotic Genome Annotation Pipeline (PGAP). Information about PGAP can be found here: https://www.ncbi.nlm.nih.gov/genome/annotation_prok/","pairedAssembly":{"accession":"GCA_014070455.1","annotationName":"NCBI Prokaryotic Genome Annotation Pipeline (PGAP)","status":"current"},"refseqCategory":"representative genome","releaseDate":"2020-08-05","sequencingTech":"Illumina HiSeq; PacBio RSII","submitter":"Nakdonggang National Institute of Biological Resources"},"assemblyStats":{"contigL50":1,"contigN50":5104173,"gcCount":"3553369","gcPercent":67.5,"genomeCoverage":"177.0x","numberOfComponentSequences":2,"numberOfContigs":2,"numberOfScaffolds":2,"scaffoldL50":1,"scaffoldN50":5104173,"totalNumberOfChromosomes":2,"totalSequenceLength":"5263177","totalUngappedLength":"5263177"},"averageNucleotideIdentity":{"bestAniMatch":{"ani":98.43,"assembly":"GCA_000327325.1","assemblyCoverage":84.62,"category":"type","organismName":"Gordonia rubripertincta","typeAssemblyCoverage":85.58},"category":"category_na","comment":"na","matchStatus":"species_match","submittedAniMatch":{"ani":98.43,"assembly":"GCA_000327325.1","assemblyCoverage":84.62,"category":"type","organismName":"Gordonia rubripertincta NBRC 101908","typeAssemblyCoverage":85.58},"submittedOrganism":"Gordonia rubripertincta","submittedSpecies":"Gordonia rubripertincta","taxonomyCheckStatus":"OK"},"checkmInfo":{"checkmMarkerSet":"Gordonia","checkmMarkerSetRank":"genus","checkmSpeciesTaxId":36822,"checkmVersion":"v1.2.2","completeness":99.66,"completenessPercentile":55.555557},"currentAccession":"GCF_014070455.1","organism":{"infraspecificNames":{"strain":"SD5"},"organismName":"Gordonia rubripertincta","taxId":36822},"pairedAccession":"GCA_014070455.1","sourceDatabase":"SOURCE_DATABASE_REFSEQ"}
{"accession":"GCF_014138385.1","annotationInfo":{"method":"Best-placed reference protein set; GeneMarkS-2+","name":"NCBI Prokaryotic Genome Annotation Pipeline (PGAP)","pipeline":"NCBI Prokaryotic Genome Annotation Pipeline (PGAP)","provider":"NCBI RefSeq","releaseDate":"2023-09-30","softwareVersion":"6.6","stats":{"geneCounts":{"nonCoding":84,"proteinCoding":5071,"pseudogene":115,"total":5270}}},"assemblyInfo":{"assemblyLevel":"Scaffold","assemblyMethod":"SPAdes v. 3.13.0","assemblyName":"ASM1413838v1","assemblyStatus":"current","assemblyType":"haploid","bioprojectAccession":"PRJNA546693","bioprojectLineage":[{"bioprojects":[{"accession":"PRJNA546693","title":"Fontibacillus solani CECT 8693 genome sequencing"}]}],"biosample":{"accession":"SAMN12025128","attributes":[{"name":"strain","value":"CECT 8693"},{"name":"collection_date","value":"missing"},{"name":"isol_growth_condt","value":"missing"},{"name":"ref_biomaterial","value":"missing"},{"name":"env_local_scale","value":"missing"},{"name":"env_medium","value":"missing"},{"name":"env_broad_scale","value":"missing"},{"name":"num_replicons","value":"missing"},{"name":"host","value":"not applicable"},{"name":"geo_loc_name","value":"missing"},{"name":"lat_lon","value":"missing"},{"name":"isolation_source","value":"missing"},{"name":"type-material","value":"type strain of Fontibacillus solani"},{"name":"culture_collection","value":"CECT:8693"}],"bioprojects":[{"accession":"PRJNA546693"}],"description":{"comment":"Keywords: GSC:MIxS;MIGS:6.0","organism":{"organismName":"Fontibacillus solani","taxId":1572857},"title":"Fontibacillus solani CECT 8693"},"lastUpdated":"2020-08-07T07:14:38.120","models":["MIGS.ba"],"owner":{"name":"DOE Joint Genome Institute"},"package":"MIGS.ba.6.0","publicationDate":"2019-06-11T00:00:00.000","sampleIds":[{"db":"SRA","value":"SRS5354111"},{"db":"DOE Joint Genome Institute","value":"Gp0397035"}],"status":{"status":"live","when":"2019-06-11T18:11:05.358"},"submissionDate":"2019-06-11T18:11:05.356"},"pairedAssembly":{"accession":"GCA_014138385.1","annotationName":"Annotation submitted by DOE Joint Genome Institute","status":"current"},"refseqCategory":"representative genome","releaseDate":"2020-08-10","sequencingTech":"Illumina","submitter":"DOE Joint Genome Institute"},"assemblyStats":{"contigL50":16,"contigN50":110455,"gcCount":"2364342","gcPercent":42.5,"genomeCoverage":"270.0x","numberOfComponentSequences":90,"numberOfContigs":94,"numberOfScaffolds":90,"scaffoldL50":15,"scaffoldN50":120725,"totalSequenceLength":"5539036","totalUngappedLength":"5538651"},"averageNucleotideIdentity":{"bestAniMatch":{"ani":97.51,"assembly":"GCA_900102215.1","assemblyCoverage":78.55,"category":"type","organismName":"Fontibacillus panacisegetis","typeAssemblyCoverage":82.67},"category":"type","comment":"Assembly is the type_strain, mismatch is within genus and expected","matchStatus":"mismatch","submittedOrganism":"Fontibacillus solani","submittedSpecies":"Fontibacillus solani","taxonomyCheckStatus":"OK"},"checkmInfo":{"checkmMarkerSet":"Paenibacillaceae","checkmMarkerSetRank":"family","checkmSpeciesTaxId":1572857,"checkmVersion":"v1.2.2","completeness":99.73,"completenessPercentile":100.0,"contamination":2.8},"currentAccession":"GCF_014138385.1","organism":{"infraspecificNames":{"strain":"CECT 8693"},"organismName":"Fontibacillus solani","taxId":1572857},"pairedAccession":"GCA_014138385.1","sourceDatabase":"SOURCE_DATABASE_REFSEQ","typeMaterial":{"typeDisplayText":"assembly from type material","typeLabel":"TYPE_MATERIAL"},"wgsInfo":{"masterWgsUrl":"https://www.ncbi.nlm.nih.gov/nuccore/JACJIP000000000.1","wgsContigsUrl":"https://www.ncbi.nlm.nih.gov/Traces/wgs/JACJIP01","wgsProjectAccession":"JACJIP01"}}
{"accession":"GCF_014138495.1","annotationInfo":{"method":"Best-placed reference protein set; GeneMarkS-2+","name":"NCBI Prokaryotic Genome Annotation Pipeline (PGAP)","pipeline":"NCBI Prokaryotic Genome Annotation Pipeline (PGAP)","provider":"NCBI RefSeq","releaseDate":"2023-10-23","softwareVersion":"6.6","stats":{"geneCounts":{"nonCoding":58,"proteinCoding":3355,"pseudogene":12,"total":3425}}},"assemblyInfo":{"assemblyLevel":"Scaffold","assemblyMethod":"SPAdes v. 3.13.0","assemblyName":"ASM1413849v1","assemblyStatus":"current","assemblyType":"haploid","bioprojectAccession":"PRJNA583281","bioprojectLineage":[{"bioprojects":[{"accession":"PRJNA583281","title":"Flavobacterium gossypii DSM 100397 genome sequencing"}]}],"biosample":{"accession":"SAMN13173219","attributes":[{"name":"strain","value":"DSM 100397"},{"name":"collection_date","value":"missing"},{"name":"isol_growth_condt","value":"missing"},{"name":"ref_biomaterial","value":"missing"},{"name":"env_local_scale","value":"missing"},{"name":"env_medium","value":"missing"},{"name":"env_broad_scale","value":"missing"},{"name":"num_replicons","value":"missing"},{"name":"host","value":"not applicable"},{"name":"geo_loc_name","value":"missing"},{"name":"lat_lon","value":"missing"},{"name":"isolation_source","value":"missing"},{"name":"type-material","value":"type strain of Flavobacterium gossypii"},{"name":"culture_collection","value":"DSM:100397"}],"bioprojects":[{"accession":"PRJNA583281"}],"description":{"comment":"Keywords: GSC:MIxS;MIGS:6.0","organism":{"organismName":"Flavobacterium gossypii","taxId":1646119},"title":"Flavobacterium gossypii DSM 100397"},"lastUpdated":"2020-08-07T07:14:38.232","models":["MIGS.ba"],"owner":{"name":"DOE Joint Genome Institute"},"package":"MIGS.ba.6.0","publicationDate":"2019-10-31T00:00:00.000","sampleIds":[{"db":"SRA","value":"SRS6018983"},{"db":"DOE Joint Genome Institute","value":"Gp0401097"}],"status":{"status":"live","when":"2019-10-31T16:44:55.686"},"submissionDate":"2019-10-31T16:44:55.683"},"pairedAssembly":{"accession":"GCA_014138495.1","annotationName":"Annotation submitted by DOE Joint Genome Institute","status":"current"},"refseqCategory":"representative genome","releaseDate":"2020-08-10","sequencingTech":"Illumina","submitter":"DOE Joint Genome Institute"},"assemblyStats":{"contigL50":2,"contigN50":746013,"gcCount":"1479768","gcPercent":39.0,"genomeCoverage":"394.0x","numberOfComponentSequences":9,"numberOfContigs":11,"numberOfScaffolds":9,"scaffoldL50":1,"scaffoldN50":2203516,"totalSequenceLength":"3804645","totalUngappedLength":"3804456"},"averageNucleotideIdentity":{"bestAniMatch":{"ani":97.27,"assembly":"GCA_003634455.1","assemblyCoverage":91.98,"category":"type","organismName":"Flavobacterium endophyticum","typeAssemblyCoverage":93.45},"category":"type","comment":"Assembly is the type_strain, mismatch is within genus and expected","matchStatus":"mismatch","submittedOrganism":"Flavobacterium gossypii","submittedSpecies":"Flavobacterium gossypii","taxonomyCheckStatus":"OK"},"checkmInfo":{"checkmMarkerSet":"Flavobacterium","checkmMarkerSetRank":"genus","checkmSpeciesTaxId":1646119,"checkmVersion":"v1.2.2","completeness":99.22,"completenessPercentile":100.0,"contamination":0.47},"currentAccession":"GCF_014138495.1","organism":{"infraspecificNames":{"strain":"DSM 100397"},"organismName":"Flavobacterium gossypii","taxId":1646119},"pairedAccession":"GCA_014138495.1","sourceDatabase":"SOURCE_DATABASE_REFSEQ","typeMaterial":{"typeDisplayText":"assembly from type material","typeLabel":"TYPE_MATERIAL"},"wgsInfo":{"masterWgsUrl":"https://www.ncbi.nlm.nih.gov/nuccore/JACJIS000000000.1","wgsContigsUrl":"https://www.ncbi.nlm.nih.gov/Traces/wgs/JACJIS01","wgsProjectAccession":"JACJIS01"}}
{"accession":"GCF_014174155.1","annotationInfo":{"method":"Best-placed reference protein set; GeneMarkS-2+","name":"GCF_014174155.1-RS_2024_03_28","pipeline":"NCBI Prokaryotic Genome Annotation Pipeline (PGAP)","provider":"NCBI RefSeq","releaseDate":"2024-03-28","softwareVersion":"6.7","stats":{"geneCounts":{"nonCoding":56,"proteinCoding":3474,"pseudogene":66,"total":3596}}},"assemblyInfo":{"assemblyLevel":"Contig","assemblyMethod":"SPAdes v. 3.14.0","assemblyName":"ASM1417415v1","assemblyStatus":"current","assemblyType":"haploid","bioprojectAccession":"PRJNA627338","bioprojectLineage":[{"bioprojects":[{"accession":"PRJNA627338","title":"Genome sequencing and assembly of a novel Gluconacetobacter species from sugar-rich environments"}]}],"biosample":{"accession":"SAMN14650893","attributes":[{"name":"strain","value":"LMG 27802"},{"name":"isolation_source","value":"soil"},{"name":"collection_date","value":"1900"},{"name":"geo_loc_name","value":"Japan"},{"name":"sample_type","value":"whole organism"},{"name":"type-material","value":"type strain of Gluconacetobacter tumulisoli"}],"bioprojects":[{"accession":"PRJNA627338"}],"description":{"organism":{"organismName":"Gluconacetobacter tumulisoli","taxId":1286189},"title":"Microbe sample from Gluconacetobacter tumulisoli"},"lastUpdated":"2023-03-19T03:56:29.138","models":["Microbe, viral or environmental"],"owner":{"contacts":[{}],"name":"Ghent University"},"package":"Microbe.1.0","publicationDate":"2020-08-13T00:00:00.000","sampleIds":[{"label":"Sample name","value":"Gluconacetobacter tumulisoli"},{"db":"SRA","value":"SRS6534724"}],"status":{"status":"live","when":"2020-08-13T12:40:30.480"},"submissionDate":"2020-04-21T04:01:03.796"},"comments":"The annotation was added by the NCBI Prokaryotic Genome Annotation Pipeline (PGAP). Information about PGAP can be found here: https://www.ncbi.nlm.nih.gov/genome/annotation_prok/","pairedAssembly":{"accession":"GCA_014174155.1","annotationName":"NCBI Prokaryotic Genome Annotation Pipeline (PGAP)","status":"current"},"refseqCategory":"representative genome","releaseDate":"2020-08-12","sequencingTech":"Illumina","submitter":"Ghent University"},"assemblyStats":{"contigL50":6,"contigN50":240396,"gcCount":"2640514","gcPercent":66.5,"genomeCoverage":"100.0x","numberOfComponentSequences":49,"numberOfContigs":49,"totalSequenceLength":"3962674","totalUngappedLength":"3962674"},"averageNucleotideIdentity":{"bestAniMatch":{"ani":90.5,"assembly":"GCA_025994435.1","assemblyCoverage":65.98,"category":"type","organismName":"Gluconacetobacter johannae","typeAssemblyCoverage":72.01},"category":"type","comment":"Assembly is the type_strain, mismatch is within genus and expected","matchStatus":"below_threshold_mismatch","submittedOrganism":"Gluconacetobacter tumulisoli","submittedSpecies":"Gluconacetobacter tumulisoli","taxonomyCheckStatus":"OK"},"checkmInfo":{"checkmMarkerSet":"Gluconacetobacter","checkmMarkerSetRank":"genus","checkmSpeciesTaxId":1286189,"checkmVersion":"v1.2.2","completeness":92.75,"completenessPercentile":100.0,"contamination":8.84},"currentAccession":"GCF_014174155.1","organism":{"infraspecificNames":{"strain":"LMG 27802"},"organismName":"Gluconacetobacter tumulisoli","taxId":1286189},"pairedAccession":"GCA_014174155.1","sourceDatabase":"SOURCE_DATABASE_REFSEQ","typeMaterial":{"typeDisplayText":"assembly from type material","typeLabel":"TYPE_MATERIAL"},"wgsInfo":{"masterWgsUrl":"https://www.ncbi.nlm.nih.gov/nuccore/JABEQM000000000.1","wgsContigsUrl":"https://www.ncbi.nlm.nih.gov/Traces/wgs/JABEQM01","wgsProjectAccession":"JABEQM01"}}
{"accession":"GCF_014174165.1","annotationInfo":{"method":"Best-placed reference protein set; GeneMarkS-2+","name":"NCBI Prokaryotic Genome Annotation Pipeline (PGAP)","pipeline":"NCBI Prokaryotic Genome Annotation Pipeline (PGAP)","provider":"NCBI RefSeq","releaseDate":"2023-05-06","softwareVersion":"6.5","stats":{"geneCounts":{"nonCoding":56,"proteinCoding":3825,"pseudogene":139,"total":4020}}},"assemblyInfo":{"assemblyLevel":"Contig","assemblyMethod":"SPAdes v. 3.14.0","assemblyName":"ASM1417416v1","assemblyStatus":"current","assemblyType":"haploid","bioprojectAccession":"PRJNA627338","bioprojectLineage":[{"bioprojects":[{"accession":"PRJNA627338","title":"Genome sequencing and assembly of a novel Gluconacetobacter species from sugar-rich environments"}]}],"biosample":{"accession":"SAMN14650894","attributes":[{"name":"strain","value":"LMG 1728"},{"name":"collection_date","value":"1979-01-01"},{"name":"geo_loc_name","value":"USA"},{"name":"sample_type","value":"whole organism"},{"name":"host","value":"plant"},{"name":"type-material","value":"type strain of Gluconacetobacter dulcium"}],"bioprojects":[{"accession":"PRJNA627338"}],"description":{"organism":{"organismName":"Gluconacetobacter dulcium","taxId":2729096},"title":"Microbe sample from Gluconacetobacter dulcium"},"lastUpdated":"2021-02-28T09:21:17.705","models":["Microbe, viral or environmental"],"owner":{"contacts":[{}],"name":"Ghent University"},"package":"Microbe.1.0","publicationDate":"2020-08-13T00:00:00.000","sampleIds":[{"label":"Sample name","value":"Gluconacetobacter sp. nov. 1a"},{"db":"SRA","value":"SRS6534725"}],"status":{"status":"live","when":"2020-08-13T12:40:30.480"},"submissionDate":"2020-04-21T04:01:03.813"},"comments":"The annotation was added by the NCBI Prokaryotic Genome Annotation Pipeline (PGAP). Information about PGAP can be found here: https://www.ncbi.nlm.nih.gov/genome/annotation_prok/","pairedAssembly":{"accession":"GCA_014174165.1","annotationName":"NCBI Prokaryotic Genome Annotation Pipeline (PGAP)","status":"current"},"refseqCategory":"representative genome","releaseDate":"2020-08-12","sequencingTech":"Illumina","submitter":"Ghent University"},"assemblyStats":{"contigL50":11,"contigN50":132075,"gcCount":"2854408","gcPercent":64.5,"genomeCoverage":"100.0x","numberOfComponentSequences":76,"numberOfContigs":76,"totalSequenceLength":"4415112","totalUngappedLength":"4415112"},"averageNucleotideIdentity":{"bestAniMatch":{"ani":95.13,"assembly":"GCA_003350405.1","assemblyCoverage":74.95,"category":"type","organismName":"Gluconacetobacter liquefaciens","typeAssemblyCoverage":79.23},"category":"type","comment":"Assembly is the type_strain, mismatch is within genus and expected","matchStatus":"below_threshold_mismatch","submittedOrganism":"Gluconacetobacter dulcium","submittedSpecies":"Gluconacetobacter dulcium","taxonomyCheckStatus":"OK"},"checkmInfo":{"checkmMarkerSet":"Gluconacetobacter","checkmMarkerSetRank":"genus","checkmSpeciesTaxId":2729096,"checkmVersion":"v1.2.2","completeness":91.99,"completenessPercentile":33.333332,"contamination":4.12},"currentAccession":"GCF_014174165.1","organism":{"infraspecificNames":{"strain":"LMG 1728"},"organismName":"Gluconacetobacter dulcium","taxId":2729096},"pairedAccession":"GCA_014174165.1","sourceDatabase":"SOURCE_DATABASE_REFSEQ","typeMaterial":{"typeDisplayText":"assembly from type material","typeLabel":"TYPE_MATERIAL"},"wgsInfo":{"masterWgsUrl":"https://www.ncbi.nlm.nih.gov/nuccore/JABEQN000000000.1","wgsContigsUrl":"https://www.ncbi.nlm.nih.gov/Traces/wgs/JABEQN01","wgsProjectAccession":"JABEQN01"}}
{"accession":"GCF_014174215.1","annotationInfo":{"method":"Best-placed reference protein set; GeneMarkS-2+","name":"GCF_014174215.1-RS_2024_03_28","pipeline":"NCBI Prokaryotic Genome Annotation Pipeline (PGAP)","provider":"NCBI RefSeq","releaseDate":"2024-03-28","softwareVersion":"6.7","stats":{"geneCounts":{"nonCoding":56,"proteinCoding":3766,"pseudogene":87,"total":3909}}},"assemblyInfo":{"assemblyLevel":"Contig","assemblyMethod":"SPAdes v. 3.14.0","assemblyName":"ASM1417421v1","assemblyStatus":"current","assemblyType":"haploid","bioprojectAccession":"PRJNA627338","bioprojectLineage":[{"bioprojects":[{"accession":"PRJNA627338","title":"Genome sequencing and assembly of a novel Gluconacetobacter species from sugar-rich environments"}]}],"biosample":{"accession":"SAMN14650892","attributes":[{"name":"strain","value":"LMG 27725"},{"name":"isolation_source","value":"environmental"},{"name":"collection_date","value":"missing"},{"name":"geo_loc_name","value":"Japan"},{"name":"sample_type","value":"whole organism"},{"name":"type-material","value":"type strain of Gluconacetobacter tumulicola"}],"bioprojects":[{"accession":"PRJNA627338"}],"description":{"organism":{"organismName":"Gluconacetobacter tumulicola","taxId":1017177},"title":"Microbe sample from Gluconacetobacter tumulicola"},"lastUpdated":"2023-03-19T03:56:29.046","models":["Microbe, viral or environmental"],"owner":{"contacts":[{}],"name":"Ghent University"},"package":"Microbe.1.0","publicationDate":"2020-08-13T00:00:00.000","sampleIds":[{"label":"Sample name","value":"Gluconacetobacter tumulicola"},{"db":"SRA","value":"SRS6534723"}],"status":{"status":"live","when":"2020-08-13T12:40:30.463"},"submissionDate":"2020-04-21T04:01:03.780"},"comments":"The annotation was added by the NCBI Prokaryotic Genome Annotation Pipeline (PGAP). Information about PGAP can be found here: https://www.ncbi.nlm.nih.gov/genome/annotation_prok/","pairedAssembly":{"accession":"GCA_014174215.1","annotationName":"NCBI Prokaryotic Genome Annotation Pipeline (PGAP)","status":"current"},"refseqCategory":"representative genome","releaseDate":"2020-08-12","sequencingTech":"Illumina","submitter":"Ghent University"},"assemblyStats":{"contigL50":11,"contigN50":135740,"gcCount":"2798936","gcPercent":65.0,"genomeCoverage":"100.0x","numberOfComponentSequences":90,"numberOfContigs":90,"totalSequenceLength":"4296956","totalUngappedLength":"4296956"},"averageNucleotideIdentity":{"bestAniMatch":{"ani":96.52,"assembly":"GCA_014174395.1","assemblyCoverage":80.9,"category":"type","organismName":"Gluconacetobacter aggeris","typeAssemblyCoverage":80.38},"category":"type","comment":"Assembly is the type_strain, mismatch is within genus and expected","matchStatus":"mismatch","submittedOrganism":"Gluconacetobacter tumulicola","submittedSpecies":"Gluconacetobacter tumulicola","taxonomyCheckStatus":"OK"},"checkmInfo":{"checkmMarkerSet":"Gluconacetobacter","checkmMarkerSetRank":"genus","checkmSpeciesTaxId":1017177,"checkmVersion":"v1.2.2","completeness":95.2,"completenessPercentile":100.0,"contamination":10.19},"currentAccession":"GCF_014174215.1","organism":{"infraspecificNames":{"strain":"LMG 27725"},"organismName":"Gluconacetobacter tumulicola","taxId":1017177},"pairedAccession":"GCA_014174215.1","sourceDatabase":"SOURCE_DATABASE_REFSEQ","typeMaterial":{"typeDisplayText":"assembly from type material","typeLabel":"TYPE_MATERIAL"},"wgsInfo":{"masterWgsUrl":"https://www.ncbi.nlm.nih.gov/nuccore/JABEQL000000000.1","wgsContigsUrl":"https://www.ncbi.nlm.nih.gov/Traces/wgs/JABEQL01","wgsProjectAccession":"JABEQL01"}}
{"accession":"GCF_014174255.1","annotationInfo":{"method":"Best-placed reference protein set; GeneMarkS-2+","name":"NCBI Prokaryotic Genome Annotation Pipeline (PGAP)","pipeline":"NCBI Prokaryotic Genome Annotation Pipeline (PGAP)","provider":"NCBI RefSeq","releaseDate":"2023-05-06","softwareVersion":"6.5","stats":{"geneCounts":{"nonCoding":55,"proteinCoding":4342,"pseudogene":210,"total":4607}}},"assemblyInfo":{"assemblyLevel":"Contig","assemblyMethod":"SPAdes v. 3.14.0","assemblyName":"ASM1417425v1","assemblyStatus":"current","assemblyType":"haploid","bioprojectAccession":"PRJNA627338","bioprojectLineage":[{"bioprojects":[{"accession":"PRJNA627338","title":"Genome sequencing and assembly of a novel Gluconacetobacter species from sugar-rich environments"}]}],"biosample":{"accession":"SAMN14650890","attributes":[{"name":"strain","value":"LMG 19747"},{"name":"collection_date","value":"missing"},{"name":"geo_loc_name","value":"Australia"},{"name":"sample_type","value":"whole organism"},{"name":"host","value":"plant"}],"bioprojects":[{"accession":"PRJNA627338"}],"description":{"organism":{"organismName":"Gluconacetobacter sacchari","taxId":92759},"title":"Microbe sample from Gluconacetobacter sacchari"},"lastUpdated":"2020-08-13T12:40:30.447","models":["Microbe, viral or environmental"],"owner":{"contacts":[{}],"name":"Ghent University"},"package":"Microbe.1.0","publicationDate":"2020-08-13T12:40:30.447","sampleIds":[{"label":"Sample name","value":"Gluconacetobacter sacchari"},{"db":"SRA","value":"SRS6534721"}],"status":{"status":"live","when":"2020-08-13T12:40:30.447"},"submissionDate":"2020-04-21T04:01:03.747"},"comments":"The annotation was added by the NCBI Prokaryotic Genome Annotation Pipeline (PGAP). Information about PGAP can be found here: https://www.ncbi.nlm.nih.gov/genome/annotation_prok/","pairedAssembly":{"accession":"GCA_014174255.1","annotationName":"NCBI Prokaryotic Genome Annotation Pipeline (PGAP)","status":"current"},"refseqCategory":"representative genome","releaseDate":"2020-08-12","sequencingTech":"Illumina","submitter":"Ghent University"},"assemblyStats":{"contigL50":13,"contigN50":133958,"gcCount":"3186984","gcPercent":66.0,"genomeCoverage":"100.0x","numberOfComponentSequences":114,"numberOfContigs":114,"totalSequenceLength":"4832047","totalUngappedLength":"4832047"},"averageNucleotideIdentity":{"bestAniMatch":{"ani":99.99,"assembly":"GCA_025994535.1","assemblyCoverage":99.51,"category":"type","organismName":"Gluconacetobacter sacchari","typeAssemblyCoverage":99.26},"category":"category_na","comment":"na","matchStatus":"species_match","submittedAniMatch":{"ani":99.99,"assembly":"GCA_025994535.1","assemblyCoverage":99.51,"category":"type","organismName":"Gluconacetobacter sacchari DSM 12717","typeAssemblyCoverage":99.26},"submittedOrganism":"Gluconacetobacter sacchari","submittedSpecies":"Gluconacetobacter sacchari","taxonomyCheckStatus":"OK"},"checkmInfo":{"checkmMarkerSet":"Gluconacetobacter","checkmMarkerSetRank":"genus","checkmSpeciesTaxId":92759,"checkmVersion":"v1.2.2","completeness":89.7,"completenessPercentile":100.0,"contamination":7.57},"currentAccession":"GCF_014174255.1","organism":{"infraspecificNames":{"strain":"LMG 19747"},"organismName":"Gluconacetobacter sacchari","taxId":92759},"pairedAccession":"GCA_014174255.1","sourceDatabase":"SOURCE_DATABASE_REFSEQ","wgsInfo":{"masterWgsUrl":"https://www.ncbi.nlm.nih.gov/nuccore/JABEQJ000000000.1","wgsContigsUrl":"https://www.ncbi.nlm.nih.gov/Traces/wgs/JABEQJ01","wgsProjectAccession":"JABEQJ01"}}
{"accession":"GCF_014174275.1","annotationInfo":{"method":"Best-placed reference protein set; GeneMarkS-2+","name":"GCF_014174275.1-RS_2024_03_28","pipeline":"NCBI Prokaryotic Genome Annotation Pipeline (PGAP)","provider":"NCBI RefSeq","releaseDate":"2024-03-28","softwareVersion":"6.7","stats":{"geneCounts":{"nonCoding":57,"proteinCoding":3300,"pseudogene":42,"total":3399}}},"assemblyInfo":{"assemblyLevel":"Contig","assemblyMethod":"SPAdes v. 3.14.0","assemblyName":"ASM1417427v1","assemblyStatus":"current","assemblyType":"haploid","bioprojectAccession":"PRJNA627338","bioprojectLineage":[{"bioprojects":[{"accession":"PRJNA627338","title":"Genome sequencing and assembly of a novel Gluconacetobacter species from sugar-rich environments"}]}],"biosample":{"accession":"SAMN14650891","attributes":[{"name":"strain","value":"LMG 27800"},{"name":"isolation_source","value":"soil"},{"name":"collection_date","value":"1900"},{"name":"geo_loc_name","value":"Japan"},{"name":"sample_type","value":"whole organism"},{"name":"type-material","value":"type strain of Gluconacetobacter takamatsuzukensis"}],"bioprojects":[{"accession":"PRJNA627338"}],"description":{"organism":{"organismName":"Gluconacetobacter takamatsuzukensis","taxId":1286190},"title":"Microbe sample from Gluconacetobacter takamatsuzukensis"},"lastUpdated":"2023-03-19T03:56:29.012","models":["Microbe, viral or environmental"],"owner":{"contacts":[{}],"name":"Ghent University"},"package":"Microbe.1.0","publicationDate":"2020-08-13T00:00:00.000","sampleIds":[{"label":"Sample name","value":"Gluconacetobacter takamatsuzukensis"},{"db":"SRA","value":"SRS6534722"}],"status":{"status":"live","when":"2020-08-13T12:40:30.447"},"submissionDate":"2020-04-21T04:01:03.763"},"comments":"The annotation was added by the NCBI Prokaryotic Genome Annotation Pipeline (PGAP). Information about PGAP can be found here: https://www.ncbi.nlm.nih.gov/genome/annotation_prok/","pairedAssembly":{"accession":"GCA_014174275.1","annotationName":"NCBI Prokaryotic Genome Annotation Pipeline (PGAP)","status":"current"},"refseqCategory":"representative genome","releaseDate":"2020-08-12","sequencingTech":"Illumina","submitter":"Ghent University"},"assemblyStats":{"contigL50":5,"contigN50":258349,"gcCount":"2536680","gcPercent":67.0,"genomeCoverage":"100.0x","numberOfComponentSequences":35,"numberOfContigs":35,"totalSequenceLength":"3783863","totalUngappedLength":"3783863"},"averageNucleotideIdentity":{"bestAniMatch":{"ani":89.75,"assembly":"GCA_014174375.1","assemblyCoverage":77.37,"category":"type","organismName":"Gluconacetobacter asukensis","typeAssemblyCoverage":66.72},"category":"type","comment":"Assembly is the type_strain, mismatch is within genus and expected","matchStatus":"below_threshold_mismatch","submittedOrganism":"Gluconacetobacter takamatsuzukensis","submittedSpecies":"Gluconacetobacter takamatsuzukensis","taxonomyCheckStatus":"OK"},"checkmInfo":{"checkmMarkerSet":"Gluconacetobacter","checkmMarkerSetRank":"genus","checkmSpeciesTaxId":1286190,"checkmVersion":"v1.2.2","completeness":94.15,"completenessPercentile":100.0,"contamination":5.41},"currentAccession":"GCF_014174275.1","organism":{"infraspecificNames":{"strain":"LMG 27800"},"organismName":"Gluconacetobacter takamatsuzukensis","taxId":1286190},"pairedAccession":"GCA_014174275.1","sourceDatabase":"SOURCE_DATABASE_REFSEQ","typeMaterial":{"typeDisplayText":"assembly from type material","typeLabel":"TYPE_MATERIAL"},"wgsInfo":{"masterWgsUrl":"https://www.ncbi.nlm.nih.gov/nuccore/JABEQK000000000.1","wgsContigsUrl":"https://www.ncbi.nlm.nih.gov/Traces/wgs/JABEQK01","wgsProjectAccession":"JABEQK01"}}
{"accession":"GCF_014174305.1","annotationInfo":{"method":"Best-placed reference protein set; GeneMarkS-2+","name":"NCBI Prokaryotic Genome Annotation Pipeline (PGAP)","pipeline":"NCBI Prokaryotic Genome Annotation Pipeline (PGAP)","provider":"NCBI RefSeq","releaseDate":"2023-05-06","softwareVersion":"6.5","stats":{"geneCounts":{"nonCoding":57,"proteinCoding":3238,"pseudogene":86,"total":3381}}},"assemblyInfo":{"assemblyLevel":"Scaffold","assemblyMethod":"SPAdes v. 3.14.0","assemblyName":"ASM1417430v1","assemblyStatus":"current","assemblyType":"haploid","bioprojectAccession":"PRJNA627338","bioprojectLineage":[{"bioprojects":[{"accession":"PRJNA627338","title":"Genome sequencing and assembly of a novel Gluconacetobacter species from sugar-rich environments"}]}],"biosample":{"accession":"SAMN14650889","attributes":[{"name":"strain","value":"LMG 21312"},{"name":"collection_date","value":"1996"},{"name":"geo_loc_name","value":"Mexico"},{"name":"sample_type","value":"whole organism"},{"name":"host","value":"plant"}],"bioprojects":[{"accession":"PRJNA627338"}],"description":{"organism":{"organismName":"Gluconacetobacter johannae","taxId":112140},"title":"Microbe sample from Gluconacetobacter johannae"},"lastUpdated":"2020-08-13T12:40:30.430","models":["Microbe, viral or environmental"],"owner":{"contacts":[{}],"name":"Ghent University"},"package":"Microbe.1.0","publicationDate":"2020-08-13T12:40:30.430","sampleIds":[{"label":"Sample name","value":"Gluconacetobacter johhanae"},{"db":"SRA","value":"SRS6534720"}],"status":{"status":"live","when":"2020-08-13T12:40:30.430"},"submissionDate":"2020-04-21T04:01:03.730"},"comments":"The annotation was added by the NCBI Prokaryotic Genome Annotation Pipeline (PGAP). Information about PGAP can be found here: https://www.ncbi.nlm.nih.gov/genome/annotation_prok/","pairedAssembly":{"accession":"GCA_014174305.1","annotationName":"NCBI Prokaryotic Genome Annotation Pipeline (PGAP)","status":"current"},"refseqCategory":"representative genome","releaseDate":"2020-08-12","sequencingTech":"Illumina","submitter":"Ghent University"},"assemblyStats":{"contigL50":9,"contigN50":161760,"gcCount":"2445192","gcPercent":67.5,"genomeCoverage":"100.0x","numberOfComponentSequences":49,"numberOfContigs":50,"numberOfScaffolds":49,"scaffoldL50":9,"scaffoldN50":161760,"totalSequenceLength":"3632583","totalUngappedLength":"3632483"},"averageNucleotideIdentity":{"bestAniMatch":{"ani":99.99,"assembly":"GCA_025994435.1","assemblyCoverage":99.83,"category":"type","organismName":"Gluconacetobacter johannae","typeAssemblyCoverage":99.85},"category":"category_na","comment":"na","matchStatus":"species_match","submittedAniMatch":{"ani":99.99,"assembly":"GCA_025994435.1","assemblyCoverage":99.83,"category":"type","organismName":"Gluconacetobacter johannae DSM 13595","typeAssemblyCoverage":99.85},"submittedOrganism":"Gluconacetobacter johannae","submittedSpecies":"Gluconacetobacter johannae","taxonomyCheckStatus":"OK"},"checkmInfo":{"checkmMarkerSet":"Gluconacetobacter","checkmMarkerSetRank":"genus","checkmSpeciesTaxId":112140,"checkmVersion":"v1.2.2","completeness":90.79,"completenessPercentile":50.0,"contamination":5.39},"currentAccession":"GCF_014174305.1","organism":{"infraspecificNames":{"strain":"LMG 21312"},"organismName":"Gluconacetobacter johannae","taxId":112140},"pairedAccession":"GCA_014174305.1","sourceDatabase":"SOURCE_DATABASE_REFSEQ","wgsInfo":{"masterWgsUrl":"https://www.ncbi.nlm.nih.gov/nuccore/JABEQH000000000.1","wgsContigsUrl":"https://www.ncbi.nlm.nih.gov/Traces/wgs/JABEQH01","wgsProjectAccession":"JABEQH01"}}
{"accession":"GCF_014174355.1","annotationInfo":{"method":"Best-placed reference protein set; GeneMarkS-2+","name":"NCBI Prokaryotic Genome Annotation Pipeline (PGAP)","pipeline":"NCBI Prokaryotic Genome Annotation Pipeline (PGAP)","provider":"NCBI RefSeq","releaseDate":"2023-04-28","softwareVersion":"6.5","stats":{"geneCounts":{"nonCoding":56,"proteinCoding":3682,"pseudogene":106,"total":3844}}},"assemblyInfo":{"assemblyLevel":"Contig","assemblyMethod":"SPAdes v. 3.14.0","assemblyName":"ASM1417435v1","assemblyStatus":"current","assemblyType":"haploid","bioprojectAccession":"PRJNA627338","bioprojectLineage":[{"bioprojects":[{"accession":"PRJNA627338","title":"Genome sequencing and assembly of a novel Gluconacetobacter species from sugar-rich environments"}]}],"biosample":{"accession":"SAMN14650887","attributes":[{"name":"strain","value":"LMG 21311"},{"name":"collection_date","value":"1996"},{"name":"geo_loc_name","value":"Mexico"},{"name":"sample_type","value":"whole organism"},{"name":"host","value":"plant"}],"bioprojects":[{"accession":"PRJNA627338"}],"description":{"organism":{"organismName":"Gluconacetobacter azotocaptans","taxId":142834},"title":"Microbe sample from Gluconacetobacter azotocaptans"},"lastUpdated":"2020-08-13T12:40:30.417","models":["Microbe, viral or environmental"],"owner":{"contacts":[{}],"name":"Ghent University"},"package":"Microbe.1.0","publicationDate":"2020-08-13T12:40:30.417","sampleIds":[{"label":"Sample name","value":"Gluconacetobacter azotocoptans"},{"db":"SRA","value":"SRS6534718"}],"status":{"status":"live","when":"2020-08-13T12:40:30.417"},"submissionDate":"2020-04-21T04:01:03.697"},"comments":"The annotation was added by the NCBI Prokaryotic Genome Annotation Pipeline (PGAP). Information about PGAP can be found here: https://www.ncbi.nlm.nih.gov/genome/annotation_prok/","pairedAssembly":{"accession":"GCA_014174355.1","annotationName":"NCBI Prokaryotic Genome Annotation Pipeline (PGAP)","status":"current"},"refseqCategory":"representative genome","releaseDate":"2020-08-12","sequencingTech":"Illumina","submitter":"Ghent University"},"assemblyStats":{"contigL50":5,"contigN50":382945,"gcCount":"2750588","gcPercent":66.5,"genomeCoverage":"100.0x","numberOfComponentSequences":57,"numberOfContigs":57,"totalSequenceLength":"4135095","totalUngappedLength":"4135095"},"averageNucleotideIdentity":{"bestAniMatch":{"ani":99.99,"assembly":"GCA_025994355.1","assemblyCoverage":99.67,"category":"type","organismName":"Gluconacetobacter azotocaptans","typeAssemblyCoverage":99.58},"category":"category_na","comment":"na","matchStatus":"species_match","submittedAniMatch":{"ani":99.99,"assembly":"GCA_025994355.1","assemblyCoverage":99.67,"category":"type","organismName":"Gluconacetobacter azotocaptans DSM 13594","typeAssemblyCoverage":99.58},"submittedOrganism":"Gluconacetobacter azotocaptans","submittedSpecies":"Gluconacetobacter azotocaptans","taxonomyCheckStatus":"OK"},"checkmInfo":{"checkmMarkerSet":"Gluconacetobacter","checkmMarkerSetRank":"genus","checkmSpeciesTaxId":142834,"checkmVersion":"v1.2.2","completeness":92.1,"completenessPercentile":33.333332,"contamination":7.38},"currentAccession":"GCF_014174355.1","organism":{"infraspecificNames":{"strain":"LMG 21311"},"organismName":"Gluconacetobacter azotocaptans","taxId":142834},"pairedAccession":"GCA_014174355.1","sourceDatabase":"SOURCE_DATABASE_REFSEQ","wgsInfo":{"masterWgsUrl":"https://www.ncbi.nlm.nih.gov/nuccore/JABEQF000000000.1","wgsContigsUrl":"https://www.ncbi.nlm.nih.gov/Traces/wgs/JABEQF01","wgsProjectAccession":"JABEQF01"}}
{"accession":"GCF_014174375.1","annotationInfo":{"method":"Best-placed reference protein set; GeneMarkS-2+","name":"GCF_014174375.1-RS_2024_03_28","pipeline":"NCBI Prokaryotic Genome Annotation Pipeline (PGAP)","provider":"NCBI RefSeq","releaseDate":"2024-03-28","softwareVersion":"6.7","stats":{"geneCounts":{"nonCoding":57,"proteinCoding":3839,"pseudogene":69,"total":3965}}},"assemblyInfo":{"assemblyLevel":"Contig","assemblyMethod":"SPAdes v. 3.14.0","assemblyName":"ASM1417437v1","assemblyStatus":"current","assemblyType":"haploid","bioprojectAccession":"PRJNA627338","bioprojectLineage":[{"bioprojects":[{"accession":"PRJNA627338","title":"Genome sequencing and assembly of a novel Gluconacetobacter species from sugar-rich environments"}]}],"biosample":{"accession":"SAMN14650886","attributes":[{"name":"strain","value":"LMG 27724"},{"name":"isolation_source","value":"Stone"},{"name":"collection_date","value":"2008"},{"name":"geo_loc_name","value":"Japan"},{"name":"sample_type","value":"whole organism"},{"name":"type-material","value":"type strain of Gluconacetobacter asukensis"}],"bioprojects":[{"accession":"PRJNA627338"}],"description":{"organism":{"organismName":"Gluconacetobacter asukensis","taxId":1017181},"title":"Microbe sample from Gluconacetobacter asukensis"},"lastUpdated":"2023-03-19T03:56:28.933","models":["Microbe, viral or environmental"],"owner":{"contacts":[{}],"name":"Ghent University"},"package":"Microbe.1.0","publicationDate":"2020-08-13T00:00:00.000","sampleIds":[{"label":"Sample name","value":"Gluconacetobacter asukensis"},{"db":"SRA","value":"SRS6534715"}],"status":{"status":"live","when":"2020-08-13T12:40:30.400"},"submissionDate":"2020-04-21T04:01:03.680"},"comments":"The annotation was added by the NCBI Prokaryotic Genome Annotation Pipeline (PGAP). Information about PGAP can be found here: https://www.ncbi.nlm.nih.gov/genome/annotation_prok/","pairedAssembly":{"accession":"GCA_014174375.1","annotationName":"NCBI Prokaryotic Genome Annotation Pipeline (PGAP)","status":"current"},"refseqCategory":"representative genome","releaseDate":"2020-08-12","sequencingTech":"Illumina","submitter":"Ghent University"},"assemblyStats":{"contigL50":7,"contigN50":221504,"gcCount":"2859194","gcPercent":65.0,"genomeCoverage":"100.0x","numberOfComponentSequences":64,"numberOfContigs":64,"totalSequenceLength":"4387527","totalUngappedLength":"4387527"},"averageNucleotideIdentity":{"bestAniMatch":{"ani":96.22,"assembly":"GCA_014174215.1","assemblyCoverage":79.62,"category":"type","organismName":"Gluconacetobacter tumulicola","typeAssemblyCoverage":81.3},"category":"type","comment":"Assembly is the type_strain, mismatch is within genus and expected","matchStatus":"mismatch","submittedOrganism":"Gluconacetobacter asukensis","submittedSpecies":"Gluconacetobacter asukensis","taxonomyCheckStatus":"OK"},"checkmInfo":{"checkmMarkerSet":"Gluconacetobacter","checkmMarkerSetRank":"genus","checkmSpeciesTaxId":1017181,"checkmVersion":"v1.2.2","completeness":94.32,"completenessPercentile":100.0,"contamination":10.45},"currentAccession":"GCF_014174375.1","organism":{"infraspecificNames":{"strain":"LMG 27724"},"organismName":"Gluconacetobacter asukensis","taxId":1017181},"pairedAccession":"GCA_014174375.1","sourceDatabase":"SOURCE_DATABASE_REFSEQ","typeMaterial":{"typeDisplayText":"assembly from type material","typeLabel":"TYPE_MATERIAL"},"wgsInfo":{"masterWgsUrl":"https://www.ncbi.nlm.nih.gov/nuccore/JABEQE000000000.1","wgsContigsUrl":"https://www.ncbi.nlm.nih.gov/Traces/wgs/JABEQE01","wgsProjectAccession":"JABEQE01"}}
{"accession":"GCF_014174395.1","annotationInfo":{"method":"Best-placed reference protein set; GeneMarkS-2+","name":"GCF_014174395.1-RS_2024_03_28","pipeline":"NCBI Prokaryotic Genome Annotation Pipeline (PGAP)","provider":"NCBI RefSeq","releaseDate":"2024-03-28","softwareVersion":"6.7","stats":{"geneCounts":{"nonCoding":57,"proteinCoding":3801,"pseudogene":82,"total":3940}}},"assemblyInfo":{"assemblyLevel":"Contig","assemblyMethod":"SPAdes v. 3.14.0","assemblyName":"ASM1417439v1","assemblyStatus":"current","assemblyType":"haploid","bioprojectAccession":"PRJNA627338","bioprojectLineage":[{"bioprojects":[{"accession":"PRJNA627338","title":"Genome sequencing and assembly of a novel Gluconacetobacter species from sugar-rich environments"}]}],"biosample":{"accession":"SAMN14650885","attributes":[{"name":"strain","value":"LMG 27801"},{"name":"isolation_source","value":"soil"},{"name":"collection_date","value":"1900"},{"name":"geo_loc_name","value":"Japan"},{"name":"sample_type","value":"whole organism"},{"name":"type-material","value":"type strain of Gluconacetobacter aggeris"}],"bioprojects":[{"accession":"PRJNA627338"}],"description":{"organism":{"organismName":"Gluconacetobacter aggeris","taxId":1286186},"title":"Microbe sample from Gluconacetobacter aggeris"},"lastUpdated":"2023-03-19T03:56:28.858","models":["Microbe, viral or environmental"],"owner":{"contacts":[{}],"name":"Ghent University"},"package":"Microbe.1.0","publicationDate":"2020-08-13T00:00:00.000","sampleIds":[{"label":"Sample name","value":"Gluconacetobacter aggeris"},{"db":"SRA","value":"SRS6534714"}],"status":{"status":"live","when":"2020-08-13T12:40:30.383"},"submissionDate":"2020-04-21T04:01:03.656"},"comments":"The annotation was added by the NCBI Prokaryotic Genome Annotation Pipeline (PGAP). Information about PGAP can be found here: https://www.ncbi.nlm.nih.gov/genome/annotation_prok/","pairedAssembly":{"accession":"GCA_014174395.1","annotationName":"NCBI Prokaryotic Genome Annotation Pipeline (PGAP)","status":"current"},"refseqCategory":"representative genome","releaseDate":"2020-08-12","sequencingTech":"Illumina","submitter":"Ghent University"},"assemblyStats":{"contigL50":5,"contigN50":257252,"gcCount":"2820009","gcPercent":65.0,"genomeCoverage":"100.0x","numberOfComponentSequences":61,"numberOfContigs":61,"totalSequenceLength":"4324546","totalUngappedLength":"4324546"},"averageNucleotideIdentity":{"bestAniMatch":{"ani":96.52,"assembly":"GCA_014174215.1","assemblyCoverage":80.37,"category":"type","organismName":"Gluconacetobacter tumulicola","typeAssemblyCoverage":80.89},"category":"type","comment":"Assembly is the type_strain, mismatch is within genus and expected","matchStatus":"mismatch","submittedOrganism":"Gluconacetobacter aggeris","submittedSpecies":"Gluconacetobacter aggeris","taxonomyCheckStatus":"OK"},"checkmInfo":{"checkmMarkerSet":"Gluconacetobacter","checkmMarkerSetRank":"genus","checkmSpeciesTaxId":1286186,"checkmVersion":"v1.2.2","completeness":93.17,"completenessPercentile":100.0,"contamination":8.7},"currentAccession":"GCF_014174395.1","organism":{"infraspecificNames":{"strain":"LMG 27801"},"organismName":"Gluconacetobacter aggeris","taxId":1286186},"pairedAccession":"GCA_014174395.1","sourceDatabase":"SOURCE_DATABASE_REFSEQ","typeMaterial":{"typeDisplayText":"assembly from type material","typeLabel":"TYPE_MATERIAL"},"wgsInfo":{"masterWgsUrl":"https://www.ncbi.nlm.nih.gov/nuccore/JABEQD000000000.1","wgsContigsUrl":"https://www.ncbi.nlm.nih.gov/Traces/wgs/JABEQD01","wgsProjectAccession":"JABEQD01"}}
{"accession":"GCF_014190805.1","annotationInfo":{"method":"Best-placed reference protein set; GeneMarkS-2+","name":"NCBI Prokaryotic Genome Annotation Pipeline (PGAP)","pipeline":"NCBI Prokaryotic Genome Annotation Pipeline (PGAP)","provider":"NCBI RefSeq","releaseDate":"2023-05-06","softwareVersion":"6.5","stats":{"geneCounts":{"nonCoding":57,"proteinCoding":4420,"pseudogene":301,"total":4778}}},"assemblyInfo":{"assemblyLevel":"Contig","assemblyMethod":"HGAP v. smrtlink/6.0.0.47835, HGAP 4 (0.2.1)","assemblyName":"ASM1419080v1","assemblyStatus":"current","assemblyType":"haploid","bioprojectAccession":"PRJNA546942","bioprojectLineage":[{"bioprojects":[{"accession":"PRJNA546942","title":"Flexivirga oryzae DSM 105369 genome sequencing"}]}],"biosample":{"accession":"SAMN12025573","attributes":[{"name":"strain","value":"DSM 105369"},{"name":"collection_date","value":"missing"},{"name":"isol_growth_condt","value":"missing"},{"name":"ref_biomaterial","value":"missing"},{"name":"env_local_scale","value":"missing"},{"name":"env_medium","value":"missing"},{"name":"env_broad_scale","value":"missing"},{"name":"num_replicons","value":"missing"},{"name":"host","value":"not applicable"},{"name":"geo_loc_name","value":"missing"},{"name":"lat_lon","value":"missing"},{"name":"isolation_source","value":"missing"},{"name":"culture_collection","value":"DSM:105369"},{"name":"type-material","value":"type strain of Flexivirga oryzae"}],"bioprojects":[{"accession":"PRJNA546942"}],"description":{"comment":"Keywords: GSC:MIxS;MIGS:6.0","organism":{"organismName":"Flexivirga oryzae","taxId":1794944},"title":"Flexivirga oryzae DSM 105369"},"lastUpdated":"2020-10-11T03:47:08.136","models":["MIGS.ba"],"owner":{"name":"DOE Joint Genome Institute"},"package":"MIGS.ba.6.0","publicationDate":"2019-06-11T00:00:00.000","sampleIds":[{"db":"SRA","value":"SRS5333235"},{"db":"DOE Joint Genome Institute","value":"Gp0325186"}],"status":{"status":"live","when":"2019-06-11T18:13:38.878"},"submissionDate":"2019-06-11T18:13:38.876"},"pairedAssembly":{"accession":"GCA_014190805.1","annotationName":"Annotation submitted by DOE Joint Genome Institute","status":"current"},"refseqCategory":"representative genome","releaseDate":"2020-08-14","sequencingTech":"PacBio","submitter":"DOE Joint Genome Institute"},"assemblyStats":{"contigL50":1,"contigN50":2766215,"gcCount":"3421781","gcPercent":68.5,"genomeCoverage":"354.0x","numberOfComponentSequences":7,"numberOfContigs":7,"totalSequenceLength":"4991146","totalUngappedLength":"4991146"},"averageNucleotideIdentity":{"bestAniMatch":{"ani":84.2,"assembly":"GCA_013002715.1","assemblyCoverage":22.18,"category":"type","organismName":"Flexivirga aerilata","typeAssemblyCoverage":27.62},"category":"type","comment":"Assembly is the type_strain, mismatch is within genus and expected","matchStatus":"below_threshold_mismatch","submittedOrganism":"Flexivirga oryzae","submittedSpecies":"Flexivirga oryzae","taxonomyCheckStatus":"OK"},"checkmInfo":{"checkmMarkerSet":"Dermacoccaceae","checkmMarkerSetRank":"family","checkmSpeciesTaxId":1794944,"checkmVersion":"v1.2.2","completeness":85.18,"completenessPercentile":100.0,"contamination":15.23},"currentAccession":"GCF_014190805.1","organism":{"infraspecificNames":{"strain":"DSM 105369"},"organismName":"Flexivirga oryzae","taxId":1794944},"pairedAccession":"GCA_014190805.1","sourceDatabase":"SOURCE_DATABASE_REFSEQ","typeMaterial":{"typeDisplayText":"assembly from type material","typeLabel":"TYPE_MATERIAL"},"wgsInfo":{"masterWgsUrl":"https://www.ncbi.nlm.nih.gov/nuccore/JACHVQ000000000.1","wgsContigsUrl":"https://www.ncbi.nlm.nih.gov/Traces/wgs/JACHVQ01","wgsProjectAccession":"JACHVQ01"}}
{"accession":"GCF_014192055.1","annotationInfo":{"method":"Best-placed reference protein set; GeneMarkS-2+","name":"NCBI Prokaryotic Genome Annotation Pipeline (PGAP)","pipeline":"NCBI Prokaryotic Genome Annotation Pipeline (PGAP)","provider":"NCBI RefSeq","releaseDate":"2023-05-06","softwareVersion":"6.5","stats":{"geneCounts":{"nonCoding":69,"proteinCoding":4315,"pseudogene":84,"total":4468}}},"assemblyInfo":{"assemblyLevel":"Scaffold","assemblyMethod":"SPAdes v. 3.13.0","assemblyName":"ASM1419205v1","assemblyStatus":"current","assemblyType":"haploid","bioprojectAccession":"PRJNA546697","bioprojectLineage":[{"bioprojects":[{"accession":"PRJNA546697","title":"Halomonas organivorans CECT 5995 genome sequencing"}]}],"biosample":{"accession":"SAMN12025192","attributes":[{"name":"strain","value":"CECT 5995"},{"name":"collection_date","value":"missing"},{"name":"isol_growth_condt","value":"missing"},{"name":"ref_biomaterial","value":"missing"},{"name":"env_local_scale","value":"missing"},{"name":"env_medium","value":"missing"},{"name":"env_broad_scale","value":"missing"},{"name":"num_replicons","value":"missing"},{"name":"host","value":"not applicable"},{"name":"geo_loc_name","value":"missing"},{"name":"lat_lon","value":"missing"},{"name":"isolation_source","value":"missing"},{"name":"type-material","value":"type strain of Halomonas organivorans"}],"bioprojects":[{"accession":"PRJNA546697"}],"description":{"comment":"Keywords: GSC:MIxS;MIGS:6.0","organism":{"organismName":"Halomonas organivorans","taxId":257772},"title":"Halomonas organivorans CECT 5995"},"lastUpdated":"2019-09-01T04:08:17.467","models":["MIGS.ba"],"owner":{"name":"DOE Joint Genome Institute"},"package":"MIGS.ba.6.0","publicationDate":"2019-06-11T00:00:00.000","sampleIds":[{"db":"SRA","value":"SRS5333747"},{"db":"DOE Joint Genome Institute","value":"Gp0397039"}],"status":{"status":"live","when":"2019-06-11T18:12:10.609"},"submissionDate":"2019-06-11T18:12:10.610"},"pairedAssembly":{"accession":"GCA_014192055.1","annotationName":"Annotation submitted by DOE Joint Genome Institute","status":"current"},"refseqCategory":"representative genome","releaseDate":"2020-08-14","sequencingTech":"Illumina","submitter":"DOE Joint Genome Institute"},"assemblyStats":{"contigL50":13,"contigN50":96932,"gcCount":"3177198","gcPercent":66.0,"genomeCoverage":"312.0x","numberOfComponentSequences":72,"numberOfContigs":87,"numberOfScaffolds":72,"scaffoldL50":9,"scaffoldN50":163858,"totalSequenceLength":"4801488","totalUngappedLength":"4800039"},"averageNucleotideIdentity":{"bestAniMatch":{"ani":88.23,"assembly":"GCA_023094245.1","assemblyCoverage":57.5,"category":"type","organismName":"Halomonas getboli","typeAssemblyCoverage":75.37},"category":"type","comment":"Assembly is the type_strain, mismatch is within genus and expected","matchStatus":"below_threshold_mismatch","submittedOrganism":"Halomonas organivorans","submittedSpecies":"Halomonas organivorans","taxonomyCheckStatus":"OK"},"checkmInfo":{"checkmMarkerSet":"Halomonas","checkmMarkerSetRank":"genus","checkmSpeciesTaxId":257772,"checkmVersion":"v1.2.2","completeness":97.39,"completenessPercentile":100.0,"contamination":2.09},"currentAccession":"GCF_014192055.1","organism":{"infraspecificNames":{"strain":"CECT 5995"},"organismName":"Halomonas organivorans","taxId":257772},"pairedAccession":"GCA_014192055.1","sourceDatabase":"SOURCE_DATABASE_REFSEQ","typeMaterial":{"typeDisplayText":"assembly from type material","typeLabel":"TYPE_MATERIAL"},"wgsInfo":{"masterWgsUrl":"https://www.ncbi.nlm.nih.gov/nuccore/JACHXM000000000.1","wgsContigsUrl":"https://www.ncbi.nlm.nih.gov/Traces/wgs/JACHXM01","wgsProjectAccession":"JACHXM01"}}
{"accession":"GCF_014192215.1","annotationInfo":{"method":"Best-placed reference protein set; GeneMarkS-2+","name":"NCBI Prokaryotic Genome Annotation Pipeline (PGAP)","pipeline":"NCBI Prokaryotic Genome Annotation Pipeline (PGAP)","provider":"NCBI RefSeq","releaseDate":"2023-05-06","softwareVersion":"6.5","stats":{"geneCounts":{"nonCoding":68,"proteinCoding":3708,"pseudogene":116,"total":3892}}},"assemblyInfo":{"assemblyLevel":"Scaffold","assemblyMethod":"SPAdes v. 3.13.0","assemblyName":"ASM1419221v1","assemblyStatus":"current","assemblyType":"haploid","bioprojectAccession":"PRJNA546695","bioprojectLineage":[{"bioprojects":[{"accession":"PRJNA546695","title":"Halomonas cerina CECT 7282 genome sequencing"}]}],"biosample":{"accession":"SAMN12025078","attributes":[{"name":"strain","value":"CECT 7282"},{"name":"collection_date","value":"missing"},{"name":"isol_growth_condt","value":"missing"},{"name":"ref_biomaterial","value":"missing"},{"name":"env_local_scale","value":"missing"},{"name":"env_medium","value":"missing"},{"name":"env_broad_scale","value":"missing"},{"name":"num_replicons","value":"missing"},{"name":"host","value":"not applicable"},{"name":"geo_loc_name","value":"missing"},{"name":"lat_lon","value":"missing"},{"name":"isolation_source","value":"missing"},{"name":"type-material","value":"type strain of Halomonas cerina"}],"bioprojects":[{"accession":"PRJNA546695"}],"description":{"comment":"Keywords: GSC:MIxS;MIGS:6.0","organism":{"organismName":"Halomonas cerina","taxId":447424},"title":"Halomonas cerina CECT 7282"},"lastUpdated":"2019-09-01T08:16:53.867","models":["MIGS.ba"],"owner":{"name":"DOE Joint Genome Institute"},"package":"MIGS.ba.6.0","publicationDate":"2019-06-11T00:00:00.000","sampleIds":[{"db":"SRA","value":"SRS5333927"},{"db":"DOE Joint Genome Institute","value":"Gp0397037"}],"status":{"status":"live","when":"2019-06-11T18:10:09.811"},"submissionDate":"2019-06-11T18:10:09.810"},"pairedAssembly":{"accession":"GCA_014192215.1","annotationName":"Annotation submitted by DOE Joint Genome Institute","status":"current"},"refseqCategory":"representative genome","releaseDate":"2020-08-14","sequencingTech":"Illumina","submitter":"DOE Joint Genome Institute"},"assemblyStats":{"contigL50":8,"contigN50":193435,"gcCount":"2739760","gcPercent":65.5,"genomeCoverage":"360.0x","numberOfComponentSequences":53,"numberOfContigs":55,"numberOfScaffolds":53,"scaffoldL50":8,"scaffoldN50":193435,"totalSequenceLength":"4168933","totalUngappedLength":"4168748"},"averageNucleotideIdentity":{"bestAniMatch":{"ani":85.37,"assembly":"GCA_014192275.1","assemblyCoverage":49.38,"category":"type","organismName":"Halomonas stenophila","typeAssemblyCoverage":47.45},"category":"type","comment":"Assembly is the type_strain, mismatch is within genus and expected","matchStatus":"below_threshold_mismatch","submittedOrganism":"Halomonas cerina","submittedSpecies":"Halomonas cerina","taxonomyCheckStatus":"OK"},"checkmInfo":{"checkmMarkerSet":"Halomonas","checkmMarkerSetRank":"genus","checkmSpeciesTaxId":447424,"checkmVersion":"v1.2.2","completeness":96.09,"completenessPercentile":100.0,"contamination":2.34},"currentAccession":"GCF_014192215.1","organism":{"infraspecificNames":{"strain":"CECT 7282"},"organismName":"Halomonas cerina","taxId":447424},"pairedAccession":"GCA_014192215.1","sourceDatabase":"SOURCE_DATABASE_REFSEQ","typeMaterial":{"typeDisplayText":"assembly from type material","typeLabel":"TYPE_MATERIAL"},"wgsInfo":{"masterWgsUrl":"https://www.ncbi.nlm.nih.gov/nuccore/JACHXP000000000.1","wgsContigsUrl":"https://www.ncbi.nlm.nih.gov/Traces/wgs/JACHXP01","wgsProjectAccession":"JACHXP01"}}
{"accession":"GCF_014192275.1","annotationInfo":{"method":"Best-placed reference protein set; GeneMarkS-2+","name":"NCBI Prokaryotic Genome Annotation Pipeline (PGAP)","pipeline":"NCBI Prokaryotic Genome Annotation Pipeline (PGAP)","provider":"NCBI RefSeq","releaseDate":"2023-05-06","softwareVersion":"6.5","stats":{"geneCounts":{"nonCoding":67,"proteinCoding":3844,"pseudogene":108,"total":4019}}},"assemblyInfo":{"assemblyLevel":"Scaffold","assemblyMethod":"SPAdes v. 3.13.0","assemblyName":"ASM1419227v1","assemblyStatus":"current","assemblyType":"haploid","bioprojectAccession":"PRJNA546698","bioprojectLineage":[{"bioprojects":[{"accession":"PRJNA546698","title":"Halomonas stenophila CECT 7744 genome sequencing"}]}],"biosample":{"accession":"SAMN12025512","attributes":[{"name":"strain","value":"CECT 7744"},{"name":"collection_date","value":"missing"},{"name":"isol_growth_condt","value":"missing"},{"name":"ref_biomaterial","value":"missing"},{"name":"env_local_scale","value":"missing"},{"name":"env_medium","value":"missing"},{"name":"env_broad_scale","value":"missing"},{"name":"num_replicons","value":"missing"},{"name":"host","value":"not applicable"},{"name":"geo_loc_name","value":"missing"},{"name":"lat_lon","value":"missing"},{"name":"isolation_source","value":"missing"},{"name":"type-material","value":"type strain of Halomonas stenophila"}],"bioprojects":[{"accession":"PRJNA546698"}],"description":{"comment":"Keywords: GSC:MIxS;MIGS:6.0","organism":{"organismName":"Halomonas stenophila","taxId":795312},"title":"Halomonas stenophila CECT 7744"},"lastUpdated":"2019-09-01T10:39:21.243","models":["MIGS.ba"],"owner":{"name":"DOE Joint Genome Institute"},"package":"MIGS.ba.6.0","publicationDate":"2019-06-11T00:00:00.000","sampleIds":[{"db":"SRA","value":"SRS5333930"},{"db":"DOE Joint Genome Institute","value":"Gp0397040"}],"status":{"status":"live","when":"2019-06-11T18:12:36.995"},"submissionDate":"2019-06-11T18:12:36.997"},"pairedAssembly":{"accession":"GCA_014192275.1","annotationName":"Annotation submitted by DOE Joint Genome Institute","status":"current"},"refseqCategory":"representative genome","releaseDate":"2020-08-14","sequencingTech":"Illumina","submitter":"DOE Joint Genome Institute"},"assemblyStats":{"contigL50":5,"contigN50":330209,"gcCount":"2932042","gcPercent":67.5,"genomeCoverage":"346.0x","numberOfComponentSequences":34,"numberOfContigs":41,"numberOfScaffolds":34,"scaffoldL50":4,"scaffoldN50":357342,"totalSequenceLength":"4338385","totalUngappedLength":"4337714"},"averageNucleotideIdentity":{"bestAniMatch":{"ani":93.46,"assembly":"GCA_030409305.1","assemblyCoverage":79.27,"category":"type","organismName":"Halomonas maura","typeAssemblyCoverage":78.44},"category":"type","comment":"Assembly is the type_strain, mismatch is within genus and expected","matchStatus":"below_threshold_mismatch","submittedOrganism":"Halomonas stenophila","submittedSpecies":"Halomonas stenophila","taxonomyCheckStatus":"OK"},"checkmInfo":{"checkmMarkerSet":"Halomonas","checkmMarkerSetRank":"genus","checkmSpeciesTaxId":795312,"checkmVersion":"v1.2.2","completeness":97.05,"completenessPercentile":100.0,"contamination":2.61},"currentAccession":"GCF_014192275.1","organism":{"infraspecificNames":{"strain":"CECT 7744"},"organismName":"Halomonas stenophila","taxId":795312},"pairedAccession":"GCA_014192275.1","sourceDatabase":"SOURCE_DATABASE_REFSEQ","typeMaterial":{"typeDisplayText":"assembly from type material","typeLabel":"TYPE_MATERIAL"},"wgsInfo":{"masterWgsUrl":"https://www.ncbi.nlm.nih.gov/nuccore/JACHXR000000000.1","wgsContigsUrl":"https://www.ncbi.nlm.nih.gov/Traces/wgs/JACHXR01","wgsProjectAccession":"JACHXR01"}}
{"accession":"GCF_014192285.1","annotationInfo":{"method":"Best-placed reference protein set; GeneMarkS-2+","name":"NCBI Prokaryotic Genome Annotation Pipeline (PGAP)","pipeline":"NCBI Prokaryotic Genome Annotation Pipeline (PGAP)","provider":"NCBI RefSeq","releaseDate":"2023-05-06","softwareVersion":"6.5","stats":{"geneCounts":{"nonCoding":65,"proteinCoding":3260,"pseudogene":80,"total":3405}}},"assemblyInfo":{"assemblyLevel":"Scaffold","assemblyMethod":"SPAdes v. 3.13.0","assemblyName":"ASM1419228v1","assemblyStatus":"current","assemblyType":"haploid","bioprojectAccession":"PRJNA546696","bioprojectLineage":[{"bioprojects":[{"accession":"PRJNA546696","title":"Halomonas fontilapidosi CECT 7341 genome sequencing"}]}],"biosample":{"accession":"SAMN12025132","attributes":[{"name":"strain","value":"CECT 7341"},{"name":"collection_date","value":"missing"},{"name":"isol_growth_condt","value":"missing"},{"name":"ref_biomaterial","value":"missing"},{"name":"env_local_scale","value":"missing"},{"name":"env_medium","value":"missing"},{"name":"env_broad_scale","value":"missing"},{"name":"num_replicons","value":"missing"},{"name":"host","value":"not applicable"},{"name":"geo_loc_name","value":"missing"},{"name":"lat_lon","value":"missing"},{"name":"isolation_source","value":"missing"},{"name":"type-material","value":"type strain of Halomonas fontilapidosi"}],"bioprojects":[{"accession":"PRJNA546696"}],"description":{"comment":"Keywords: GSC:MIxS;MIGS:6.0","organism":{"organismName":"Halomonas fontilapidosi","taxId":616675},"title":"Halomonas fontilapidosi CECT 7341"},"lastUpdated":"2019-09-01T08:16:55.557","models":["MIGS.ba"],"owner":{"name":"DOE Joint Genome Institute"},"package":"MIGS.ba.6.0","publicationDate":"2019-06-11T00:00:00.000","sampleIds":[{"db":"SRA","value":"SRS5333928"},{"db":"DOE Joint Genome Institute","value":"Gp0397038"}],"status":{"status":"live","when":"2019-06-11T18:11:09.167"},"submissionDate":"2019-06-11T18:11:09.167"},"pairedAssembly":{"accession":"GCA_014192285.1","annotationName":"Annotation submitted by DOE Joint Genome Institute","status":"current"},"refseqCategory":"representative genome","releaseDate":"2020-08-14","sequencingTech":"Illumina","submitter":"DOE Joint Genome Institute"},"assemblyStats":{"contigL50":4,"contigN50":264000,"gcCount":"2353629","gcPercent":65.5,"genomeCoverage":"416.0x","numberOfComponentSequences":23,"numberOfContigs":25,"numberOfScaffolds":23,"scaffoldL50":4,"scaffoldN50":264000,"totalSequenceLength":"3598958","totalUngappedLength":"3598775"},"averageNucleotideIdentity":{"bestAniMatch":{"ani":89.21,"assembly":"GCA_004363555.1","assemblyCoverage":79.56,"category":"type","organismName":"Halomonas ventosae","typeAssemblyCoverage":71.22},"category":"type","comment":"Assembly is the type_strain, mismatch is within genus and expected","matchStatus":"below_threshold_mismatch","submittedOrganism":"Halomonas fontilapidosi","submittedSpecies":"Halomonas fontilapidosi","taxonomyCheckStatus":"OK"},"checkmInfo":{"checkmMarkerSet":"Halomonas","checkmMarkerSetRank":"genus","checkmSpeciesTaxId":616675,"checkmVersion":"v1.2.2","completeness":97.75,"completenessPercentile":100.0,"contamination":0.82},"currentAccession":"GCF_014192285.1","organism":{"infraspecificNames":{"strain":"CECT 7341"},"organismName":"Halomonas fontilapidosi","taxId":616675},"pairedAccession":"GCA_014192285.1","sourceDatabase":"SOURCE_DATABASE_REFSEQ","typeMaterial":{"typeDisplayText":"assembly from type material","typeLabel":"TYPE_MATERIAL"},"wgsInfo":{"masterWgsUrl":"https://www.ncbi.nlm.nih.gov/nuccore/JACHXQ000000000.1","wgsContigsUrl":"https://www.ncbi.nlm.nih.gov/Traces/wgs/JACHXQ01","wgsProjectAccession":"JACHXQ01"}}
{"accession":"GCF_014193375.1","annotationInfo":{"method":"Best-placed reference protein set; GeneMarkS-2+","name":"NCBI Prokaryotic Genome Annotation Pipeline (PGAP)","pipeline":"NCBI Prokaryotic Genome Annotation Pipeline (PGAP)","provider":"NCBI RefSeq","releaseDate":"2023-05-06","softwareVersion":"6.5","stats":{"geneCounts":{"nonCoding":64,"proteinCoding":3539,"pseudogene":69,"total":3672}}},"assemblyInfo":{"assemblyLevel":"Scaffold","assemblyMethod":"SPAdes v. 3.13.0","assemblyName":"ASM1419337v1","assemblyStatus":"current","assemblyType":"haploid","bioprojectAccession":"PRJNA332794","bioprojectLineage":[{"bioprojects":[{"accession":"PRJNA332794","title":"Halomonas campaniensis 5AG genome sequencing"}]}],"biosample":{"accession":"SAMN05445702","attributes":[{"name":"strain","value":"5AG"},{"name":"collection_date","value":"missing"},{"name":"isol_growth_condt","value":"missing"},{"name":"ref_biomaterial","value":"missing"},{"name":"env_local_scale","value":"missing"},{"name":"env_medium","value":"missing"},{"name":"env_broad_scale","value":"missing"},{"name":"num_replicons","value":"missing"},{"name":"host","value":"not applicable"},{"name":"geo_loc_name","value":"missing"},{"name":"lat_lon","value":"missing"},{"name":"isolation_source","value":"missing"},{"name":"type-material","value":"type strain of Halomonas campaniensis"}],"bioprojects":[{"accession":"PRJNA332794"}],"description":{"comment":"Keywords: GSC:MIxS;MIGS:6.0","organism":{"organismName":"Halomonas campaniensis","taxId":213554},"title":"Halomonas campaniensis 5AG"},"lastUpdated":"2019-10-04T09:22:17.700","models":["MIGS.ba"],"owner":{"name":"DOE Joint Genome Institute"},"package":"MIGS.ba.6.0","publicationDate":"2016-07-27T00:00:00.000","sampleIds":[{"db":"SRA","value":"SRS5477742"},{"db":"DOE Joint Genome Institute","value":"Gp0116546"}],"status":{"status":"live","when":"2016-07-27T00:07:02.631"},"submissionDate":"2016-07-27T00:07:02.630"},"pairedAssembly":{"accession":"GCA_014193375.1","annotationName":"Annotation submitted by DOE Joint Genome Institute","status":"current"},"refseqCategory":"representative genome","releaseDate":"2020-08-14","sequencingTech":"Illumina HiSeq","submitter":"DOE Joint Genome Institute"},"assemblyStats":{"contigL50":12,"contigN50":128879,"gcCount":"2702172","gcPercent":68.5,"genomeCoverage":"381.0x","numberOfComponentSequences":77,"numberOfContigs":83,"numberOfScaffolds":77,"scaffoldL50":11,"scaffoldN50":145883,"totalSequenceLength":"3933286","totalUngappedLength":"3932795"},"averageNucleotideIdentity":{"bestAniMatch":{"ani":87.8,"assembly":"GCA_030704205.1","assemblyCoverage":63.17,"category":"type","organismName":"Halomonas alkalicola","typeAssemblyCoverage":68.79},"category":"type","comment":"Assembly is the type_strain, mismatch is within genus and expected","matchStatus":"below_threshold_mismatch","submittedOrganism":"Halomonas campaniensis","submittedSpecies":"Halomonas campaniensis","taxonomyCheckStatus":"OK"},"checkmInfo":{"checkmMarkerSet":"Halomonas","checkmMarkerSetRank":"genus","checkmSpeciesTaxId":213554,"checkmVersion":"v1.2.2","completeness":97.47,"completenessPercentile":100.0,"contamination":1.89},"currentAccession":"GCF_014193375.1","organism":{"infraspecificNames":{"strain":"5AG"},"organismName":"Halomonas campaniensis","taxId":213554},"pairedAccession":"GCA_014193375.1","sourceDatabase":"SOURCE_DATABASE_REFSEQ","typeMaterial":{"typeDisplayText":"assembly from type material","typeLabel":"TYPE_MATERIAL"},"wgsInfo":{"masterWgsUrl":"https://www.ncbi.nlm.nih.gov/nuccore/JACHZF000000000.1","wgsContigsUrl":"https://www.ncbi.nlm.nih.gov/Traces/wgs/JACHZF01","wgsProjectAccession":"JACHZF01"}}
{"accession":"GCF_014193515.1","annotationInfo":{"method":"Best-placed reference protein set; GeneMarkS-2+","name":"NCBI Prokaryotic Genome Annotation Pipeline (PGAP)","pipeline":"NCBI Prokaryotic Genome Annotation Pipeline (PGAP)","provider":"NCBI RefSeq","releaseDate":"2023-08-28","softwareVersion":"6.6","stats":{"geneCounts":{"nonCoding":65,"proteinCoding":4300,"pseudogene":33,"total":4398}}},"assemblyInfo":{"assemblyLevel":"Contig","assemblyMethod":"Velvet v. 1.2.10","assemblyName":"ASM1419351v1","assemblyStatus":"current","assemblyType":"haploid","bioprojectAccession":"PRJDB9976","bioprojectLineage":[{"bioprojects":[{"accession":"PRJDB9976","title":"Draft genome of Geomonas sp."}]}],"biosample":{"accession":"SAMD00230358","attributes":[{"name":"sample_name","value":"Red330"},{"name":"collection_date","value":"2018-03-22"},{"name":"env_broad_scale","value":"soil biome"},{"name":"env_local_scale","value":"forest"},{"name":"env_medium","value":"forest soil"},{"name":"geo_loc_name","value":"Japan:Nagano"},{"name":"isol_growth_condt","value":"missing"},{"name":"lat_lon","value":"missing"},{"name":"locus_tag_prefix","value":"GMST"},{"name":"num_replicons","value":"missing"},{"name":"project_name","value":"Genome analysis of Geomonas sp. Red330"},{"name":"ref_biomaterial","value":"missing"},{"name":"strain","value":"Red330"},{"name":"type-material","value":"type material of Geomonas silvestris"}],"bioprojects":[{"accession":"PRJDB9976"}],"description":{"comment":"Keywords: GSC:MIxS;MIGS:6.0","organism":{"organismName":"Geomonas silvestris","taxId":2740184},"title":"Geomonas_330"},"lastUpdated":"2022-04-04T05:57:21.000","models":["MIGS.ba"],"owner":{"name":"Bioproduction Research Institute"},"package":"MIGS.ba.6.0","publicationDate":"2020-08-05T00:00:00.000","status":{"status":"live","when":"2020-08-06T01:00:36.619"},"submissionDate":"2020-08-06T01:00:36.616"},"comments":"Annotated at DFAST https://dfast.nig.ac.jp/","pairedAssembly":{"accession":"GCA_014193515.1","annotationName":"Annotation submitted by Bioproduction Research Institute","status":"current"},"refseqCategory":"representative genome","releaseDate":"2020-08-06","sequencingTech":"Illumina Hiseq","submitter":"Bioproduction Research Institute"},"assemblyStats":{"contigL50":5,"contigN50":357369,"gcCount":"3204451","gcPercent":62.5,"genomeCoverage":"339.0x","numberOfComponentSequences":36,"numberOfContigs":36,"totalSequenceLength":"5118299","totalUngappedLength":"5118299"},"averageNucleotideIdentity":{"bestAniMatch":{"ani":88.37,"assembly":"GCA_014193675.1","assemblyCoverage":74.81,"category":"type","organismName":"Geomonas limicola","typeAssemblyCoverage":73.17},"category":"type","comment":"Assembly is the type_strain, mismatch is within genus and expected","matchStatus":"below_threshold_mismatch","submittedOrganism":"Geomonas silvestris","submittedSpecies":"Geomonas silvestris","taxonomyCheckStatus":"OK"},"checkmInfo":{"checkmMarkerSet":"Geobacteraceae","checkmMarkerSetRank":"family","checkmSpeciesTaxId":2740184,"checkmVersion":"v1.2.2","completeness":99.19,"completenessPercentile":100.0,"contamination":2.77},"currentAccession":"GCF_014193515.1","organism":{"infraspecificNames":{"strain":"Red330"},"organismName":"Geomonas silvestris","taxId":2740184},"pairedAccession":"GCA_014193515.1","sourceDatabase":"SOURCE_DATABASE_REFSEQ","typeMaterial":{"typeDisplayText":"assembly from type material","typeLabel":"TYPE_MATERIAL"},"wgsInfo":{"masterWgsUrl":"https://www.ncbi.nlm.nih.gov/nuccore/BLXX00000000.1","wgsContigsUrl":"https://www.ncbi.nlm.nih.gov/Traces/wgs/BLXX01","wgsProjectAccession":"BLXX01"}}
{"accession":"GCF_014193675.1","annotationInfo":{"method":"Best-placed reference protein set; GeneMarkS-2+","name":"NCBI Prokaryotic Genome Annotation Pipeline (PGAP)","pipeline":"NCBI Prokaryotic Genome Annotation Pipeline (PGAP)","provider":"NCBI RefSeq","releaseDate":"2023-08-28","softwareVersion":"6.6","stats":{"geneCounts":{"nonCoding":64,"proteinCoding":4398,"pseudogene":22,"total":4484}}},"assemblyInfo":{"assemblyLevel":"Contig","assemblyMethod":"Velvet v. 1.2.10","assemblyName":"ASM1419367v1","assemblyStatus":"current","assemblyType":"haploid","bioprojectAccession":"PRJDB9976","bioprojectLineage":[{"bioprojects":[{"accession":"PRJDB9976","title":"Draft genome of Geomonas sp."}]}],"biosample":{"accession":"SAMD00230360","attributes":[{"name":"sample_name","value":"Red745"},{"name":"collection_date","value":"2017-08-01"},{"name":"env_broad_scale","value":"soil biome"},{"name":"env_local_scale","value":"paddy field"},{"name":"env_medium","value":"paddy field soil"},{"name":"geo_loc_name","value":"Japan:Yamaguchi"},{"name":"isol_growth_condt","value":"missing"},{"name":"lat_lon","value":"missing"},{"name":"locus_tag_prefix","value":"GMLC"},{"name":"num_replicons","value":"missing"},{"name":"project_name","value":"Genome analysis of Geomonas sp. Red745"},{"name":"ref_biomaterial","value":"missing"},{"name":"strain","value":"Red745"},{"name":"type-material","value":"type material of Geomonas limicola"}],"bioprojects":[{"accession":"PRJDB9976"}],"description":{"comment":"Keywords: GSC:MIxS;MIGS:6.0","organism":{"organismName":"Geomonas limicola","taxId":2740186},"title":"Geomonas_745"},"lastUpdated":"2022-04-04T05:57:21.000","models":["MIGS.ba"],"owner":{"name":"Bioproduction Research Institute"},"package":"MIGS.ba.6.0","publicationDate":"2020-08-05T00:00:00.000","status":{"status":"live","when":"2020-08-06T01:00:36.995"},"submissionDate":"2020-08-06T01:00:36.993"},"comments":"Annotated at DFAST https://dfast.nig.ac.jp/","pairedAssembly":{"accession":"GCA_014193675.1","annotationName":"Annotation submitted by Bioproduction Research Institute","status":"current"},"refseqCategory":"representative genome","releaseDate":"2020-08-06","sequencingTech":"Illumina Hiseq","submitter":"Bioproduction Research Institute"},"assemblyStats":{"contigL50":4,"contigN50":526827,"gcCount":"3235453","gcPercent":62.0,"genomeCoverage":"376.0x","numberOfComponentSequences":17,"numberOfContigs":17,"totalSequenceLength":"5233656","totalUngappedLength":"5233656"},"averageNucleotideIdentity":{"bestAniMatch":{"ani":88.37,"assembly":"GCA_014193515.1","assemblyCoverage":73.18,"category":"type","organismName":"Geomonas silvestris","typeAssemblyCoverage":74.81},"category":"type","comment":"Assembly is the type_strain, mismatch is within genus and expected","matchStatus":"below_threshold_mismatch","submittedOrganism":"Geomonas limicola","submittedSpecies":"Geomonas limicola","taxonomyCheckStatus":"OK"},"checkmInfo":{"checkmMarkerSet":"Geobacteraceae","checkmMarkerSetRank":"family","checkmSpeciesTaxId":2740186,"checkmVersion":"v1.2.2","completeness":98.55,"completenessPercentile":100.0,"contamination":1.8},"currentAccession":"GCF_014193675.1","organism":{"infraspecificNames":{"strain":"Red745"},"organismName":"Geomonas limicola","taxId":2740186},"pairedAccession":"GCA_014193675.1","sourceDatabase":"SOURCE_DATABASE_REFSEQ","typeMaterial":{"typeDisplayText":"assembly from type material","typeLabel":"TYPE_MATERIAL"},"wgsInfo":{"masterWgsUrl":"https://www.ncbi.nlm.nih.gov/nuccore/BLXZ00000000.1","wgsContigsUrl":"https://www.ncbi.nlm.nih.gov/Traces/wgs/BLXZ01","wgsProjectAccession":"BLXZ01"}}
{"accession":"GCF_014195445.1","annotationInfo":{"method":"Best-placed reference protein set; GeneMarkS-2+","name":"NCBI Prokaryotic Genome Annotation Pipeline (PGAP)","pipeline":"NCBI Prokaryotic Genome Annotation Pipeline (PGAP)","provider":"NCBI RefSeq","releaseDate":"2023-05-06","softwareVersion":"6.5","stats":{"geneCounts":{"nonCoding":48,"proteinCoding":1952,"pseudogene":147,"total":2147}}},"assemblyInfo":{"assemblyLevel":"Contig","assemblyMethod":"HGAP v. smrtlink/6.0.0.47835, HGAP 4 (0.2.1)","assemblyName":"ASM1419544v1","assemblyStatus":"current","assemblyType":"haploid","bioprojectAccession":"PRJNA547255","bioprojectLineage":[{"bioprojects":[{"accession":"PRJNA547255","title":"[Nesterenkonia] koreensis DSM 28238 genome sequencing"}]}],"biosample":{"accession":"SAMN12026574","attributes":[{"name":"strain","value":"DSM 28238"},{"name":"culture_collection","value":"DSM:28238"},{"name":"collection_date","value":"missing"},{"name":"isol_growth_condt","value":"missing"},{"name":"ref_biomaterial","value":"missing"},{"name":"env_local_scale","value":"missing"},{"name":"env_medium","value":"missing"},{"name":"env_broad_scale","value":"missing"},{"name":"num_replicons","value":"missing"},{"name":"host","value":"not applicable"},{"name":"geo_loc_name","value":"missing"},{"name":"lat_lon","value":"missing"},{"name":"isolation_source","value":"missing"},{"name":"type-material","value":"type strain of Garicola koreensis"}],"bioprojects":[{"accession":"PRJNA547255"}],"description":{"comment":"Keywords: GSC:MIxS;MIGS:6.0","organism":{"organismName":"Garicola koreensis","taxId":1262554},"title":"[Nesterenkonia] koreensis DSM 28238"},"lastUpdated":"2020-08-04T07:37:43.824","models":["MIGS.ba"],"owner":{"name":"DOE Joint Genome Institute"},"package":"MIGS.ba.6.0","publicationDate":"2019-06-12T00:00:00.000","sampleIds":[{"db":"SRA","value":"SRS5043297"},{"db":"DOE Joint Genome Institute","value":"Gp0220513"}],"status":{"status":"live","when":"2019-06-12T10:15:20.246"},"submissionDate":"2019-06-11T19:10:03.863"},"pairedAssembly":{"accession":"GCA_014195445.1","annotationName":"Annotation submitted by DOE Joint Genome Institute","status":"current"},"refseqCategory":"representative genome","releaseDate":"2020-08-14","sequencingTech":"PacBio","submitter":"DOE Joint Genome Institute"},"assemblyStats":{"contigL50":1,"contigN50":1138164,"gcCount":"1469731","gcPercent":65.5,"genomeCoverage":"1390.0x","numberOfComponentSequences":27,"numberOfContigs":27,"totalSequenceLength":"2245867","totalUngappedLength":"2245867"},"averageNucleotideIdentity":{"bestAniMatch":{"ani":82.33,"assembly":"GCA_012641515.1","assemblyCoverage":11.0,"category":"type","organismName":"Nesterenkonia sedimenti","typeAssemblyCoverage":7.93},"category":"type","comment":"Assembly is the type_strain, no match is expected","matchStatus":"low_coverage","submittedOrganism":"Garicola koreensis","submittedSpecies":"Garicola koreensis","taxonomyCheckStatus":"OK"},"checkmInfo":{"checkmMarkerSet":"Micrococcaceae","checkmMarkerSetRank":"family","checkmSpeciesTaxId":1262554,"checkmVersion":"v1.2.2","completeness":74.06,"completenessPercentile":100.0,"contamination":1.38},"currentAccession":"GCF_014195445.1","organism":{"infraspecificNames":{"strain":"DSM 28238"},"organismName":"Garicola koreensis","taxId":1262554},"pairedAccession":"GCA_014195445.1","sourceDatabase":"SOURCE_DATABASE_REFSEQ","typeMaterial":{"typeDisplayText":"assembly from type material","typeLabel":"TYPE_MATERIAL"},"wgsInfo":{"masterWgsUrl":"https://www.ncbi.nlm.nih.gov/nuccore/JACIBT000000000.1","wgsContigsUrl":"https://www.ncbi.nlm.nih.gov/Traces/wgs/JACIBT01","wgsProjectAccession":"JACIBT01"}}
{"accession":"GCF_014197145.1","annotationInfo":{"method":"Best-placed reference protein set; GeneMarkS-2+","name":"NCBI Prokaryotic Genome Annotation Pipeline (PGAP)","pipeline":"NCBI Prokaryotic Genome Annotation Pipeline (PGAP)","provider":"NCBI RefSeq","releaseDate":"2023-05-06","softwareVersion":"6.5","stats":{"geneCounts":{"nonCoding":57,"proteinCoding":4424,"pseudogene":112,"total":4593}}},"assemblyInfo":{"assemblyLevel":"Scaffold","assemblyMethod":"SPAdes v. 3.13.0","assemblyName":"ASM1419714v1","assemblyStatus":"current","assemblyType":"haploid","bioprojectAccession":"PRJNA583282","bioprojectLineage":[{"bioprojects":[{"accession":"PRJNA583282","title":"Gellertiella hungarica DSM 29853 genome sequencing"}]}],"biosample":{"accession":"SAMN13172762","attributes":[{"name":"strain","value":"DSM 29853"},{"name":"collection_date","value":"missing"},{"name":"isol_growth_condt","value":"missing"},{"name":"ref_biomaterial","value":"missing"},{"name":"env_local_scale","value":"missing"},{"name":"env_medium","value":"missing"},{"name":"env_broad_scale","value":"missing"},{"name":"num_replicons","value":"missing"},{"name":"host","value":"not applicable"},{"name":"geo_loc_name","value":"missing"},{"name":"lat_lon","value":"missing"},{"name":"isolation_source","value":"missing"},{"name":"type-material","value":"type strain of Gellertiella hungarica"},{"name":"culture_collection","value":"DSM:29853"}],"bioprojects":[{"accession":"PRJNA583282"}],"description":{"comment":"Keywords: GSC:MIxS;MIGS:6.0","organism":{"organismName":"Gellertiella hungarica","taxId":1572859},"title":"Gellertiella hungarica DSM 29853"},"lastUpdated":"2020-08-04T09:09:02.741","models":["MIGS.ba"],"owner":{"name":"DOE Joint Genome Institute"},"package":"MIGS.ba.6.0","publicationDate":"2019-10-31T00:00:00.000","sampleIds":[{"db":"SRA","value":"SRS6018984"},{"db":"DOE Joint Genome Institute","value":"Gp0401098"}],"status":{"status":"live","when":"2019-10-31T16:25:12.130"},"submissionDate":"2019-10-31T16:25:12.130"},"pairedAssembly":{"accession":"GCA_014197145.1","annotationName":"Annotation submitted by DOE Joint Genome Institute","status":"current"},"refseqCategory":"representative genome","releaseDate":"2020-08-14","sequencingTech":"Illumina","submitter":"DOE Joint Genome Institute"},"assemblyStats":{"contigL50":4,"contigN50":403707,"gcCount":"3033202","gcPercent":63.5,"genomeCoverage":"314.0x","numberOfComponentSequences":36,"numberOfContigs":37,"numberOfScaffolds":36,"scaffoldL50":4,"scaffoldN50":403707,"totalSequenceLength":"4773980","totalUngappedLength":"4773884"},"averageNucleotideIdentity":{"bestAniMatch":{"ani":82.55,"assembly":"GCA_003046475.1","assemblyCoverage":10.17,"category":"type","organismName":"Mycoplana dimorpha","typeAssemblyCoverage":10.57},"category":"type","comment":"na","matchStatus":"below_threshold_mismatch","submittedOrganism":"Gellertiella hungarica","submittedSpecies":"Gellertiella hungarica","taxonomyCheckStatus":"Inconclusive"},"checkmInfo":{"checkmMarkerSet":"Rhizobiaceae","checkmMarkerSetRank":"family","checkmSpeciesTaxId":1572859,"checkmVersion":"v1.2.2","completeness":97.48,"completenessPercentile":100.0,"contamination":1.48},"currentAccession":"GCF_014197145.1","organism":{"infraspecificNames":{"strain":"DSM 29853"},"organismName":"Gellertiella hungarica","taxId":1572859},"pairedAccession":"GCA_014197145.1","sourceDatabase":"SOURCE_DATABASE_REFSEQ","typeMaterial":{"typeDisplayText":"assembly from type material","typeLabel":"TYPE_MATERIAL"},"wgsInfo":{"masterWgsUrl":"https://www.ncbi.nlm.nih.gov/nuccore/JACIEZ000000000.1","wgsContigsUrl":"https://www.ncbi.nlm.nih.gov/Traces/wgs/JACIEZ01","wgsProjectAccession":"JACIEZ01"}}
{"accession":"GCF_014197435.1","annotationInfo":{"method":"Best-placed reference protein set; GeneMarkS-2+","name":"NCBI Prokaryotic Genome Annotation Pipeline (PGAP)","pipeline":"NCBI Prokaryotic Genome Annotation Pipeline (PGAP)","provider":"NCBI RefSeq","releaseDate":"2023-05-06","softwareVersion":"6.5","stats":{"geneCounts":{"nonCoding":65,"proteinCoding":4237,"pseudogene":439,"total":4741}}},"assemblyInfo":{"assemblyLevel":"Contig","assemblyMethod":"HGAP v. smrtlink/7.0.1.66768, HGAP 4 (0.2.1)","assemblyName":"ASM1419743v1","assemblyStatus":"current","assemblyType":"haploid","bioprojectAccession":"PRJNA347146","bioprojectLineage":[{"bioprojects":[{"accession":"PRJNA347146","title":"Gordonia humi DSM 45298 genome sequencing"}]}],"biosample":{"accession":"SAMN05877986","attributes":[{"name":"strain","value":"DSM 45298"},{"name":"collection_date","value":"missing"},{"name":"isol_growth_condt","value":"missing"},{"name":"ref_biomaterial","value":"missing"},{"name":"env_local_scale","value":"missing"},{"name":"env_medium","value":"missing"},{"name":"env_broad_scale","value":"missing"},{"name":"num_replicons","value":"missing"},{"name":"host","value":"not applicable"},{"name":"geo_loc_name","value":"Taiwan"},{"name":"lat_lon","value":"23.75298511 N 120.9498753 E"},{"name":"isolation_source","value":"missing"},{"name":"type-material","value":"type strain of Gordonia humi"},{"name":"culture_collection","value":"DSM:45298"}],"bioprojects":[{"accession":"PRJNA347146"}],"description":{"comment":"Keywords: GSC:MIxS;MIGS:6.0","organism":{"organismName":"Gordonia humi","taxId":686429},"title":"Gordonia humi DSM 45298"},"lastUpdated":"2020-08-04T09:10:36.832","models":["MIGS.ba"],"owner":{"name":"DOE Joint Genome Institute"},"package":"MIGS.ba.6.0","publicationDate":"2016-10-07T00:00:00.000","sampleIds":[{"db":"SRA","value":"SRS5700600"},{"db":"DOE Joint Genome Institute","value":"Gp0126987"}],"status":{"status":"live","when":"2016-10-07T05:23:48.822"},"submissionDate":"2016-10-07T05:23:48.820"},"pairedAssembly":{"accession":"GCA_014197435.1","annotationName":"Annotation submitted by DOE Joint Genome Institute","status":"current"},"refseqCategory":"representative genome","releaseDate":"2020-08-14","sequencingTech":"PacBio","submitter":"DOE Joint Genome Institute"},"assemblyStats":{"contigL50":1,"contigN50":4856907,"gcCount":"3448631","gcPercent":68.0,"genomeCoverage":"753.0x","numberOfComponentSequences":3,"numberOfContigs":3,"totalSequenceLength":"5088437","totalUngappedLength":"5088437"},"averageNucleotideIdentity":{"bestAniMatch":{"ani":82.94,"assembly":"GCA_021738805.1","assemblyCoverage":36.78,"category":"type","organismName":"Gordonia liuliyuniae","typeAssemblyCoverage":45.62},"category":"type","comment":"Assembly is the type_strain, mismatch is within genus and expected","matchStatus":"below_threshold_mismatch","submittedOrganism":"Gordonia humi","submittedSpecies":"Gordonia humi","taxonomyCheckStatus":"OK"},"checkmInfo":{"checkmMarkerSet":"Gordonia","checkmMarkerSetRank":"genus","checkmSpeciesTaxId":686429,"checkmVersion":"v1.2.2","completeness":83.66,"completenessPercentile":100.0,"contamination":2.52},"currentAccession":"GCF_014197435.1","organism":{"infraspecificNames":{"strain":"DSM 45298"},"organismName":"Gordonia humi","taxId":686429},"pairedAccession":"GCA_014197435.1","sourceDatabase":"SOURCE_DATABASE_REFSEQ","typeMaterial":{"typeDisplayText":"assembly from type material","typeLabel":"TYPE_MATERIAL"},"wgsInfo":{"masterWgsUrl":"https://www.ncbi.nlm.nih.gov/nuccore/JACIFP000000000.1","wgsContigsUrl":"https://www.ncbi.nlm.nih.gov/Traces/wgs/JACIFP01","wgsProjectAccession":"JACIFP01"}}
{"accession":"GCF_014201715.1","annotationInfo":{"method":"Best-placed reference protein set; GeneMarkS-2+","name":"NCBI Prokaryotic Genome Annotation Pipeline (PGAP)","pipeline":"NCBI Prokaryotic Genome Annotation Pipeline (PGAP)","provider":"NCBI RefSeq","releaseDate":"2023-05-06","softwareVersion":"6.5","stats":{"geneCounts":{"nonCoding":50,"proteinCoding":4002,"pseudogene":72,"total":4124}}},"assemblyInfo":{"assemblyLevel":"Scaffold","assemblyMethod":"SPAdes v. 3.13.0","assemblyName":"ASM1420171v1","assemblyStatus":"current","assemblyType":"haploid","bioprojectAccession":"PRJNA632309","bioprojectLineage":[{"bioprojects":[{"accession":"PRJNA632309","title":"Haloferula luteola DSM 21608 genome sequencing"}]}],"biosample":{"accession":"SAMN14908355","attributes":[{"name":"strain","value":"YC6886"},{"name":"collection_date","value":"missing"},{"name":"isol_growth_condt","value":"missing"},{"name":"ref_biomaterial","value":"missing"},{"name":"env_local_scale","value":"missing"},{"name":"env_medium","value":"missing"},{"name":"env_broad_scale","value":"missing"},{"name":"num_replicons","value":"missing"},{"name":"host","value":"not applicable"},{"name":"geo_loc_name","value":"missing"},{"name":"lat_lon","value":"missing"},{"name":"isolation_source","value":"missing"},{"name":"type-material","value":"type strain of Haloferula luteola"}],"bioprojects":[{"accession":"PRJNA632309"}],"description":{"comment":"Keywords: GSC:MIxS;MIGS:6.0","organism":{"organismName":"Haloferula luteola","taxId":595692},"title":"Haloferula luteola DSM 21608"},"lastUpdated":"2020-07-15T01:31:24.173","models":["MIGS.ba"],"owner":{"name":"DOE Joint Genome Institute"},"package":"MIGS.ba.6.0","publicationDate":"2020-05-12T00:00:00.000","sampleIds":[{"db":"SRA","value":"SRS7007571"},{"db":"DOE Joint Genome Institute","value":"Gp0456257"}],"status":{"status":"live","when":"2020-05-12T21:58:18.486"},"submissionDate":"2020-05-12T21:58:18.487"},"pairedAssembly":{"accession":"GCA_014201715.1","annotationName":"Annotation submitted by DOE Joint Genome Institute","status":"current"},"refseqCategory":"representative genome","releaseDate":"2020-08-14","sequencingTech":"Illumina","submitter":"DOE Joint Genome Institute"},"assemblyStats":{"contigL50":9,"contigN50":192878,"gcCount":"2893116","gcPercent":59.0,"genomeCoverage":"306.0x","numberOfComponentSequences":84,"numberOfContigs":86,"numberOfScaffolds":84,"scaffoldL50":9,"scaffoldN50":203909,"totalSequenceLength":"4904795","totalUngappedLength":"4904604"},"averageNucleotideIdentity":{"bestAniMatch":{"ani":82.57,"assembly":"GCA_016595525.1","assemblyCoverage":1.64,"category":"type","organismName":"Haloferula rosea","typeAssemblyCoverage":1.71},"category":"type","comment":"Assembly is the type_strain, no match is expected","matchStatus":"low_coverage","submittedOrganism":"Haloferula luteola","submittedSpecies":"Haloferula luteola","taxonomyCheckStatus":"OK"},"checkmInfo":{"checkmMarkerSet":"Verrucomicrobiaceae","checkmMarkerSetRank":"family","checkmSpeciesTaxId":595692,"checkmVersion":"v1.2.2","completeness":95.43,"completenessPercentile":100.0,"contamination":2.78},"currentAccession":"GCF_014201715.1","organism":{"infraspecificNames":{"strain":"YC6886"},"organismName":"Haloferula luteola","taxId":595692},"pairedAccession":"GCA_014201715.1","sourceDatabase":"SOURCE_DATABASE_REFSEQ","typeMaterial":{"typeDisplayText":"assembly from type material","typeLabel":"TYPE_MATERIAL"},"wgsInfo":{"masterWgsUrl":"https://www.ncbi.nlm.nih.gov/nuccore/JACHFD000000000.1","wgsContigsUrl":"https://www.ncbi.nlm.nih.gov/Traces/wgs/JACHFD01","wgsProjectAccession":"JACHFD01"}}
{"accession":"GCF_014206945.1","annotationInfo":{"method":"Best-placed reference protein set; GeneMarkS-2+","name":"NCBI Prokaryotic Genome Annotation Pipeline (PGAP)","pipeline":"NCBI Prokaryotic Genome Annotation Pipeline (PGAP)","provider":"NCBI RefSeq","releaseDate":"2023-05-06","softwareVersion":"6.5","stats":{"geneCounts":{"nonCoding":63,"proteinCoding":3018,"pseudogene":184,"total":3265}}},"assemblyInfo":{"assemblyLevel":"Scaffold","assemblyMethod":"SPAdes v. 3.13.0","assemblyName":"ASM1420694v1","assemblyStatus":"current","assemblyType":"haploid","bioprojectAccession":"PRJNA583251","bioprojectLineage":[{"bioprojects":[{"accession":"PRJNA583251","title":"Gracilibacillus halotolerans DSM 11805 genome sequencing"}]}],"biosample":{"accession":"SAMN13173011","attributes":[{"name":"strain","value":"DSM 11805"},{"name":"collection_date","value":"missing"},{"name":"isol_growth_condt","value":"missing"},{"name":"ref_biomaterial","value":"missing"},{"name":"env_local_scale","value":"missing"},{"name":"env_medium","value":"missing"},{"name":"env_broad_scale","value":"missing"},{"name":"num_replicons","value":"missing"},{"name":"host","value":"not applicable"},{"name":"geo_loc_name","value":"USA:Utah, Great Salt Lake"},{"name":"lat_lon","value":"missing"},{"name":"isolation_source","value":"missing"},{"name":"type-material","value":"type strain of Gracilibacillus halotolerans"},{"name":"culture_collection","value":"DSM:11805"}],"bioprojects":[{"accession":"PRJNA583251"}],"description":{"comment":"Keywords: GSC:MIxS;MIGS:6.0","organism":{"organismName":"Gracilibacillus halotolerans","taxId":74386},"title":"Gracilibacillus halotolerans DSM 11805"},"lastUpdated":"2020-08-04T08:48:42.552","models":["MIGS.ba"],"owner":{"name":"DOE Joint Genome Institute"},"package":"MIGS.ba.6.0","publicationDate":"2019-10-31T00:00:00.000","sampleIds":[{"db":"SRA","value":"SRS5980897"},{"db":"DOE Joint Genome Institute","value":"Gp0400999"}],"status":{"status":"live","when":"2019-10-31T16:40:26.886"},"submissionDate":"2019-10-31T16:40:26.883"},"pairedAssembly":{"accession":"GCA_014206945.1","annotationName":"Annotation submitted by DOE Joint Genome Institute","status":"current"},"refseqCategory":"representative genome","releaseDate":"2020-08-14","sequencingTech":"Illumina","submitter":"DOE Joint Genome Institute"},"assemblyStats":{"contigL50":6,"contigN50":119000,"gcCount":"1230661","gcPercent":36.5,"genomeCoverage":"435.0x","numberOfComponentSequences":58,"numberOfContigs":62,"numberOfScaffolds":58,"scaffoldL50":5,"scaffoldN50":126776,"totalSequenceLength":"3393295","totalUngappedLength":"3392906"},"averageNucleotideIdentity":{"bestAniMatch":{"ani":82.28,"assembly":"GCA_022919115.1","assemblyCoverage":1.49,"category":"type","organismName":"Gracilibacillus caseinilyticus","typeAssemblyCoverage":1.12},"category":"type","comment":"Assembly is the type_strain, no match is expected","matchStatus":"low_coverage","submittedOrganism":"Gracilibacillus halotolerans","submittedSpecies":"Gracilibacillus halotolerans","taxonomyCheckStatus":"OK"},"checkmInfo":{"checkmMarkerSet":"Bacillaceae","checkmMarkerSetRank":"family","checkmSpeciesTaxId":74386,"checkmVersion":"v1.2.2","completeness":91.03,"completenessPercentile":100.0,"contamination":1.02},"currentAccession":"GCF_014206945.1","organism":{"infraspecificNames":{"strain":"DSM 11805"},"organismName":"Gracilibacillus halotolerans","taxId":74386},"pairedAccession":"GCA_014206945.1","sourceDatabase":"SOURCE_DATABASE_REFSEQ","typeMaterial":{"typeDisplayText":"assembly from type material","typeLabel":"TYPE_MATERIAL"},"wgsInfo":{"masterWgsUrl":"https://www.ncbi.nlm.nih.gov/nuccore/JACHON000000000.1","wgsContigsUrl":"https://www.ncbi.nlm.nih.gov/Traces/wgs/JACHON01","wgsProjectAccession":"JACHON01"}}
{"accession":"GCF_014207655.1","annotationInfo":{"method":"Best-placed reference protein set; GeneMarkS-2+","name":"NCBI Prokaryotic Genome Annotation Pipeline (PGAP)","pipeline":"NCBI Prokaryotic Genome Annotation Pipeline (PGAP)","provider":"NCBI RefSeq","releaseDate":"2023-05-06","softwareVersion":"6.5","stats":{"geneCounts":{"nonCoding":65,"proteinCoding":3237,"pseudogene":199,"total":3501}}},"assemblyInfo":{"assemblyLevel":"Scaffold","assemblyMethod":"SPAdes v. 3.13.0","assemblyName":"ASM1420765v1","assemblyStatus":"current","assemblyType":"haploid","bioprojectAccession":"PRJNA632307","bioprojectLineage":[{"bioprojects":[{"accession":"PRJNA632307","title":"Geomicrobium halophilum DSM 21769 genome sequencing"}]}],"biosample":{"accession":"SAMN14908516","attributes":[{"name":"strain","value":"DSM 21769"},{"name":"collection_date","value":"missing"},{"name":"isol_growth_condt","value":"missing"},{"name":"ref_biomaterial","value":"missing"},{"name":"env_local_scale","value":"missing"},{"name":"env_medium","value":"missing"},{"name":"env_broad_scale","value":"missing"},{"name":"num_replicons","value":"missing"},{"name":"host","value":"not applicable"},{"name":"geo_loc_name","value":"missing"},{"name":"lat_lon","value":"missing"},{"name":"isolation_source","value":"missing"},{"name":"type-material","value":"type strain of Geomicrobium halophilum"},{"name":"culture_collection","value":"DSM:21769"}],"bioprojects":[{"accession":"PRJNA632307"}],"description":{"comment":"Keywords: GSC:MIxS;MIGS:6.0","organism":{"organismName":"Geomicrobium halophilum","taxId":549000},"title":"Geomicrobium halophilum DSM 21769"},"lastUpdated":"2020-08-04T08:26:30.009","models":["MIGS.ba"],"owner":{"name":"DOE Joint Genome Institute"},"package":"MIGS.ba.6.0","publicationDate":"2020-05-12T00:00:00.000","sampleIds":[{"db":"SRA","value":"SRS7005267"},{"db":"DOE Joint Genome Institute","value":"Gp0456255"}],"status":{"status":"live","when":"2020-05-12T22:03:11.028"},"submissionDate":"2020-05-12T22:03:11.026"},"pairedAssembly":{"accession":"GCA_014207655.1","annotationName":"Annotation submitted by DOE Joint Genome Institute","status":"current"},"refseqCategory":"representative genome","releaseDate":"2020-08-14","sequencingTech":"Illumina","submitter":"DOE Joint Genome Institute"},"assemblyStats":{"contigL50":2,"contigN50":479775,"gcCount":"1511416","gcPercent":43.0,"genomeCoverage":"247.0x","numberOfComponentSequences":11,"numberOfContigs":13,"numberOfScaffolds":11,"scaffoldL50":2,"scaffoldN50":510923,"totalSequenceLength":"3510585","totalUngappedLength":"3510395"},"averageNucleotideIdentity":{"bestAniMatch":{"ani":87.98,"assembly":"GCA_003336365.1","assemblyCoverage":5.67,"category":"type","organismName":"Salicibibacter kimchii","typeAssemblyCoverage":5.46},"category":"type","comment":"Assembly is the type_strain, no match is expected","matchStatus":"low_coverage","submittedOrganism":"Geomicrobium halophilum","submittedSpecies":"Geomicrobium halophilum","taxonomyCheckStatus":"OK"},"checkmInfo":{"checkmMarkerSet":"Bacillales","checkmMarkerSetRank":"order","checkmSpeciesTaxId":549000,"checkmVersion":"v1.2.2","completeness":94.54,"completenessPercentile":100.0,"contamination":1.49},"currentAccession":"GCF_014207655.1","organism":{"infraspecificNames":{"strain":"DSM 21769"},"organismName":"Geomicrobium halophilum","taxId":549000},"pairedAccession":"GCA_014207655.1","sourceDatabase":"SOURCE_DATABASE_REFSEQ","typeMaterial":{"typeDisplayText":"assembly from type material","typeLabel":"TYPE_MATERIAL"},"wgsInfo":{"masterWgsUrl":"https://www.ncbi.nlm.nih.gov/nuccore/JACHHJ000000000.1","wgsContigsUrl":"https://www.ncbi.nlm.nih.gov/Traces/wgs/JACHHJ01","wgsProjectAccession":"JACHHJ01"}}
{"accession":"GCF_014207905.1","annotationInfo":{"method":"Best-placed reference protein set; GeneMarkS-2+","name":"NCBI Prokaryotic Genome Annotation Pipeline (PGAP)","pipeline":"NCBI Prokaryotic Genome Annotation Pipeline (PGAP)","provider":"NCBI RefSeq","releaseDate":"2023-05-06","softwareVersion":"6.5","stats":{"geneCounts":{"nonCoding":63,"proteinCoding":4654,"pseudogene":48,"total":4765}}},"assemblyInfo":{"assemblyLevel":"Scaffold","assemblyMethod":"SPAdes v. 3.14.0","assemblyName":"ASM1420790v1","assemblyStatus":"current","assemblyType":"haploid","bioprojectAccession":"PRJNA632098","bioprojectLineage":[{"bioprojects":[{"accession":"PRJNA632098","title":"Flavobacterium notoginsengisoli S00128 genome sequencing"}]}],"biosample":{"accession":"SAMN14908321","attributes":[{"name":"strain","value":"S00128"},{"name":"collection_date","value":"missing"},{"name":"isol_growth_condt","value":"missing"},{"name":"ref_biomaterial","value":"missing"},{"name":"env_local_scale","value":"missing"},{"name":"env_medium","value":"missing"},{"name":"env_broad_scale","value":"missing"},{"name":"num_replicons","value":"missing"},{"name":"host","value":"not applicable"},{"name":"geo_loc_name","value":"USA: Texas"},{"name":"lat_lon","value":"missing"},{"name":"isolation_source","value":"missing"}],"bioprojects":[{"accession":"PRJNA632098"}],"description":{"comment":"Keywords: GSC:MIxS;MIGS:6.0","organism":{"organismName":"Flavobacterium notoginsengisoli","taxId":1478199},"title":"Flavobacterium notoginsengisoli S00128"},"lastUpdated":"2020-08-08T14:55:16.510","models":["MIGS.ba"],"owner":{"name":"DOE Joint Genome Institute"},"package":"MIGS.ba.6.0","publicationDate":"2020-05-12T00:00:00.000","sampleIds":[{"db":"SRA","value":"SRS7168898"},{"db":"DOE Joint Genome Institute","value":"Gp0478654"}],"status":{"status":"live","when":"2020-05-12T21:42:12.528"},"submissionDate":"2020-05-12T21:42:12.527"},"pairedAssembly":{"accession":"GCA_014207905.1","annotationName":"Annotation submitted by DOE Joint Genome Institute","status":"current"},"refseqCategory":"representative genome","releaseDate":"2020-08-14","sequencingTech":"Illumina","submitter":"DOE Joint Genome Institute"},"assemblyStats":{"contigL50":4,"contigN50":602546,"gcCount":"1843075","gcPercent":33.5,"genomeCoverage":"193.0x","numberOfComponentSequences":17,"numberOfContigs":20,"numberOfScaffolds":17,"scaffoldL50":3,"scaffoldN50":602546,"totalSequenceLength":"5507597","totalUngappedLength":"5507308"},"averageNucleotideIdentity":{"bestAniMatch":{"ani":88.11,"assembly":"GCA_020805785.1","assemblyCoverage":73.72,"category":"type","organismName":"Flavobacterium chungbukense","typeAssemblyCoverage":75.81},"category":"category_na","comment":"na","matchStatus":"below_threshold_mismatch","submittedOrganism":"Flavobacterium notoginsengisoli","submittedSpecies":"Flavobacterium notoginsengisoli","taxonomyCheckStatus":"Inconclusive"},"checkmInfo":{"checkmMarkerSet":"Flavobacterium","checkmMarkerSetRank":"genus","checkmSpeciesTaxId":1478199,"checkmVersion":"v1.2.2","completeness":97.79,"completenessPercentile":100.0,"contamination":0.96},"currentAccession":"GCF_014207905.1","organism":{"infraspecificNames":{"strain":"S00128"},"organismName":"Flavobacterium notoginsengisoli","taxId":1478199},"pairedAccession":"GCA_014207905.1","sourceDatabase":"SOURCE_DATABASE_REFSEQ","wgsInfo":{"masterWgsUrl":"https://www.ncbi.nlm.nih.gov/nuccore/JACHLB000000000.1","wgsContigsUrl":"https://www.ncbi.nlm.nih.gov/Traces/wgs/JACHLB01","wgsProjectAccession":"JACHLB01"}}
{"accession":"GCF_014219065.1","annotationInfo":{"method":"Best-placed reference protein set; GeneMarkS-2+","name":"NCBI Prokaryotic Genome Annotation Pipeline (PGAP)","pipeline":"NCBI Prokaryotic Genome Annotation Pipeline (PGAP)","provider":"NCBI RefSeq","releaseDate":"2024-01-30","softwareVersion":"6.6","stats":{"geneCounts":{"nonCoding":58,"proteinCoding":3857,"pseudogene":68,"total":3983}}},"assemblyInfo":{"assemblyLevel":"Scaffold","assemblyMethod":"SPAdes v. 3.12.0","assemblyName":"ASM1421906v1","assemblyStatus":"current","assemblyType":"haploid","bioprojectAccession":"PRJNA595705","bioprojectLineage":[{"bioprojects":[{"accession":"PRJNA595705","title":"tet(X)-positive isolates from clinical settings in China"}]}],"biosample":{"accession":"SAMN15746422","attributes":[{"name":"host","value":"Homo sapiens"},{"name":"collection_date","value":"2019"},{"name":"geo_loc_name","value":"China"},{"name":"sample_type","value":"cell culture"},{"name":"strain","value":"PX1"}],"bioprojects":[{"accession":"PRJNA595705"}],"description":{"organism":{"organismName":"Halopseudomonas xiamenensis","taxId":157792},"title":"Microbe sample from Halopseudomonas xiamenensis"},"lastUpdated":"2021-12-07T21:05:01.197","models":["Microbe, viral or environmental"],"owner":{"contacts":[{}],"name":"City University of Hong Kong"},"package":"Microbe.1.0","publicationDate":"2020-08-06T00:00:00.000","sampleIds":[{"label":"Sample name","value":"PX1"}],"status":{"status":"live","when":"2020-08-06T05:12:07.190"},"submissionDate":"2020-08-06T05:12:07.190"},"pairedAssembly":{"accession":"GCA_014219065.1","status":"current"},"refseqCategory":"representative genome","releaseDate":"2020-08-17","sequencingTech":"Illumina","submitter":"The Hong Kong Polytechnic University"},"assemblyStats":{"contigL50":12,"contigN50":105153,"gcCount":"2648287","gcPercent":62.0,"genomeCoverage":"100.0x","numberOfComponentSequences":82,"numberOfContigs":86,"numberOfScaffolds":82,"scaffoldL50":12,"scaffoldN50":118024,"totalSequenceLength":"4281493","totalUngappedLength":"4281093"},"averageNucleotideIdentity":{"bestAniMatch":{"ani":85.08,"assembly":"GCA_900111225.1","assemblyCoverage":49.62,"category":"type","organismName":"Halopseudomonas bauzanensis","typeAssemblyCoverage":59.99},"category":"category_na","comment":"na","matchStatus":"below_threshold_mismatch","submittedOrganism":"Halopseudomonas xiamenensis","submittedSpecies":"Halopseudomonas xiamenensis","taxonomyCheckStatus":"Inconclusive"},"checkmInfo":{"checkmMarkerSet":"Pseudomonadaceae","checkmMarkerSetRank":"family","checkmSpeciesTaxId":157792,"checkmVersion":"v1.2.2","completeness":92.45,"completenessPercentile":100.0,"contamination":3.11},"currentAccession":"GCF_014219065.1","organism":{"infraspecificNames":{"strain":"PX1"},"organismName":"Halopseudomonas xiamenensis","taxId":157792},"pairedAccession":"GCA_014219065.1","sourceDatabase":"SOURCE_DATABASE_REFSEQ","wgsInfo":{"masterWgsUrl":"https://www.ncbi.nlm.nih.gov/nuccore/JACLGO000000000.1","wgsContigsUrl":"https://www.ncbi.nlm.nih.gov/Traces/wgs/JACLGO01","wgsProjectAccession":"JACLGO01"}}
{"accession":"GCF_014243445.1","annotationInfo":{"method":"Best-placed reference protein set; GeneMarkS-2+","name":"GCF_014243445.1-RS_2024_04_04","pipeline":"NCBI Prokaryotic Genome Annotation Pipeline (PGAP)","provider":"NCBI RefSeq","releaseDate":"2024-04-04","softwareVersion":"6.7","stats":{"geneCounts":{"nonCoding":56,"proteinCoding":3845,"pseudogene":20,"total":3921}}},"assemblyInfo":{"assemblyLevel":"Contig","assemblyMethod":"Illumina MiSeq v. 3","assemblyName":"ASM1424344v1","assemblyStatus":"current","assemblyType":"haploid","bioprojectAccession":"PRJNA656616","bioprojectLineage":[{"bioprojects":[{"accession":"PRJNA656616","title":"Gemmobacter straminiformis strain:CAM-8 Genome sequencing and assembly"}]}],"biosample":{"accession":"SAMN15794117","attributes":[{"name":"strain","value":"CAM-8"},{"name":"isolation_source","value":"artificial fountain"},{"name":"collection_date","value":"2019-01-28"},{"name":"geo_loc_name","value":"South Korea"},{"name":"sample_type","value":"Whole organism"},{"name":"type-material","value":"type strain of Gemmobacter straminiformis"}],"description":{"organism":{"organismName":"Gemmobacter straminiformis","taxId":2045119},"title":"Microbe sample from Gemmobacter straminiformis"},"lastUpdated":"2020-08-13T15:13:32.177","models":["Microbe, viral or environmental"],"owner":{"contacts":[{}],"name":"Korea University"},"package":"Microbe.1.0","publicationDate":"2020-08-11T00:00:00.000","sampleIds":[{"label":"Sample name","value":"CAM-8"}],"status":{"status":"live","when":"2020-08-11T22:20:05.589"},"submissionDate":"2020-08-11T22:20:05.586"},"comments":"The annotation was added by the NCBI Prokaryotic Genome Annotation Pipeline (PGAP). Information about PGAP can be found here: https://www.ncbi.nlm.nih.gov/genome/annotation_prok/","pairedAssembly":{"accession":"GCA_014243445.1","annotationName":"NCBI Prokaryotic Genome Annotation Pipeline (PGAP)","status":"current"},"refseqCategory":"representative genome","releaseDate":"2020-08-18","sequencingTech":"Illumina MiSeq","submitter":"Korea University"},"assemblyStats":{"contigL50":2,"contigN50":987012,"gcCount":"2694269","gcPercent":65.5,"genomeCoverage":"268.5x","numberOfComponentSequences":16,"numberOfContigs":16,"totalSequenceLength":"4120452","totalUngappedLength":"4120452"},"averageNucleotideIdentity":{"bestAniMatch":{"ani":83.59,"assembly":"GCA_003060865.1","assemblyCoverage":57.12,"category":"type","organismName":"Gemmobacter aquarius","typeAssemblyCoverage":55.95},"category":"type","comment":"Assembly is the type_strain, mismatch is within genus and expected","matchStatus":"below_threshold_mismatch","submittedOrganism":"Gemmobacter straminiformis","submittedSpecies":"Gemmobacter straminiformis","taxonomyCheckStatus":"OK"},"checkmInfo":{"checkmMarkerSet":"Rhodobacteraceae","checkmMarkerSetRank":"family","checkmSpeciesTaxId":2045119,"checkmVersion":"v1.2.2","completeness":99.56,"completenessPercentile":100.0,"contamination":0.17},"currentAccession":"GCF_014243445.1","organism":{"infraspecificNames":{"strain":"CAM-8"},"organismName":"Gemmobacter straminiformis","taxId":2045119},"pairedAccession":"GCA_014243445.1","sourceDatabase":"SOURCE_DATABASE_REFSEQ","typeMaterial":{"typeDisplayText":"assembly from type material","typeLabel":"TYPE_MATERIAL"},"wgsInfo":{"masterWgsUrl":"https://www.ncbi.nlm.nih.gov/nuccore/JACLQD000000000.1","wgsContigsUrl":"https://www.ncbi.nlm.nih.gov/Traces/wgs/JACLQD01","wgsProjectAccession":"JACLQD01"}}
{"accession":"GCF_014281055.1","annotationInfo":{"method":"Best-placed reference protein set; GeneMarkS-2+","name":"NCBI Prokaryotic Genome Annotation Pipeline (PGAP)","pipeline":"NCBI Prokaryotic Genome Annotation Pipeline (PGAP)","provider":"NCBI RefSeq","releaseDate":"2023-10-08","softwareVersion":"6.6","stats":{"geneCounts":{"nonCoding":51,"proteinCoding":3125,"pseudogene":4,"total":3180}}},"assemblyInfo":{"assemblyLevel":"Scaffold","assemblyMethod":"SOAPdenovo v. JUL-2020","assemblyName":"ASM1428105v1","assemblyStatus":"current","assemblyType":"haploid","bioprojectAccession":"PRJNA657383","bioprojectLineage":[{"bioprojects":[{"accession":"PRJNA657383","title":"Fluviispira vulneris strain:GX5518 Genome sequencing and assembly"}]}],"biosample":{"accession":"SAMN15825842","attributes":[{"name":"strain","value":"GX5518"},{"name":"isolation_source","value":"Wound secretion"},{"name":"host","value":"Homo sapiens"},{"name":"collection_date","value":"2019-10-30"},{"name":"geo_loc_name","value":"China:Guangxi"},{"name":"sample_type","value":"cell culture"},{"name":"type-material","value":"type strain of Fluviispira vulneris"}],"bioprojects":[{"accession":"PRJNA657383"}],"description":{"organism":{"organismName":"Fluviispira vulneris","taxId":2763012},"title":"Microbe sample from Silvanigrella sp."},"lastUpdated":"2023-10-02T21:07:25.057","models":["Microbe, viral or environmental"],"owner":{"contacts":[{}],"name":"Hunan Normal University"},"package":"Microbe.1.0","publicationDate":"2020-08-18T00:00:00.000","sampleIds":[{"label":"Sample name","value":"Silvanigrella sp.GX5518"}],"status":{"status":"live","when":"2020-08-18T16:41:32.865"},"submissionDate":"2020-08-16T04:38:09.783"},"pairedAssembly":{"accession":"GCA_014281055.1","status":"current"},"refseqCategory":"representative genome","releaseDate":"2020-08-24","sequencingTech":"Illumina HiSeq","submitter":"Hunan Normal University"},"assemblyStats":{"contigL50":3,"contigN50":580334,"gcCount":"1194553","gcPercent":33.0,"genomeCoverage":"100.0x","numberOfComponentSequences":9,"numberOfContigs":10,"numberOfScaffolds":9,"scaffoldL50":3,"scaffoldN50":580334,"totalSequenceLength":"3604777","totalUngappedLength":"3604767"},"averageNucleotideIdentity":{"bestAniMatch":{"ani":89.3,"assembly":"GCA_004295685.1","assemblyCoverage":81.23,"category":"type","organismName":"Fluviispira sanaruensis","typeAssemblyCoverage":79.81},"category":"type","comment":"Assembly is the type_strain, mismatch is within genus and expected","matchStatus":"below_threshold_mismatch","submittedOrganism":"Fluviispira vulneris","submittedSpecies":"Fluviispira vulneris","taxonomyCheckStatus":"OK"},"checkmInfo":{"checkmMarkerSet":"Bacteria","checkmMarkerSetRank":"domain","checkmSpeciesTaxId":2763012,"checkmVersion":"v1.2.2","completeness":91.07,"completenessPercentile":100.0},"currentAccession":"GCF_014281055.1","organism":{"infraspecificNames":{"strain":"GX5518"},"organismName":"Fluviispira vulneris","taxId":2763012},"pairedAccession":"GCA_014281055.1","sourceDatabase":"SOURCE_DATABASE_REFSEQ","typeMaterial":{"typeDisplayText":"assembly from type material","typeLabel":"TYPE_MATERIAL"},"wgsInfo":{"masterWgsUrl":"https://www.ncbi.nlm.nih.gov/nuccore/JACRSE000000000.1","wgsContigsUrl":"https://www.ncbi.nlm.nih.gov/Traces/wgs/JACRSE01","wgsProjectAccession":"JACRSE01"}}
{"accession":"GCF_014287875.1","annotationInfo":{"method":"Best-placed reference protein set; GeneMarkS-2+","name":"NCBI Prokaryotic Genome Annotation Pipeline (PGAP)","pipeline":"NCBI Prokaryotic Genome Annotation Pipeline (PGAP)","provider":"NCBI RefSeq","releaseDate":"2023-07-16","softwareVersion":"6.5","stats":{"geneCounts":{"nonCoding":73,"proteinCoding":2624,"pseudogene":98,"total":2795}}},"assemblyInfo":{"assemblyLevel":"Contig","assemblyMethod":"SOAPdenovo v. JUL-2013","assemblyName":"ASM1428787v1","assemblyStatus":"current","assemblyType":"haploid","bioprojectAccession":"PRJNA656402","bioprojectLineage":[{"bioprojects":[{"accession":"PRJNA656402","parentAccessions":["PRJDB9057"],"title":"human Gut Microbial Biobank (hGMB)"},{"accession":"PRJDB9057","title":"The Global Catalogue of Microorganisms (GCM) 10K type strain sequencing project"}]}],"biosample":{"accession":"SAMN15808687","attributes":[{"name":"strain","value":"BX5"},{"name":"isolation_source","value":"feces"},{"name":"collection_date","value":"2018-06-01"},{"name":"geo_loc_name","value":"China:Beijing"},{"name":"sample_type","value":"cell culture"},{"name":"host","value":"Homo sapiens"},{"name":"type-material","value":"type strain of Flintibacter faecis"}],"bioprojects":[{"accession":"PRJNA656402"}],"description":{"organism":{"organismName":"Flintibacter faecis","taxId":2763047},"title":"Microbe sample from Flintibacter faecis"},"lastUpdated":"2023-07-14T21:06:18.285","models":["Microbe, viral or environmental"],"owner":{"contacts":[{}],"name":"WFCC-MRCEN World Data Centre for Microoganisms(WDCM)"},"package":"Microbe.1.0","publicationDate":"2020-08-13T00:00:00.000","sampleIds":[{"label":"Sample name","value":"BX5 of Flintibacter faecis"}],"status":{"status":"live","when":"2020-08-17T07:54:56.252"},"submissionDate":"2020-08-13T05:30:08.623"},"comments":"The annotation was added by the NCBI Prokaryotic Genome Annotation Pipeline (PGAP). Information about PGAP can be found here: https://www.ncbi.nlm.nih.gov/genome/annotation_prok/","pairedAssembly":{"accession":"GCA_014287875.1","annotationName":"NCBI Prokaryotic Genome Annotation Pipeline (PGAP)","status":"current"},"refseqCategory":"representative genome","releaseDate":"2020-08-24","sequencingTech":"BGISEQ","submitter":"WFCC-MRCEN World Data Centre for Microoganisms(WDCM)"},"assemblyStats":{"contigL50":4,"contigN50":260387,"gcCount":"1670023","gcPercent":58.5,"genomeCoverage":"62.0x","numberOfComponentSequences":42,"numberOfContigs":42,"totalSequenceLength":"2849896","totalUngappedLength":"2849896"},"averageNucleotideIdentity":{"bestAniMatch":{"ani":84.44,"assembly":"GCA_025567565.1","assemblyCoverage":13.3,"category":"suspected_type","organismName":"Muriventricola aceti","typeAssemblyCoverage":12.38},"category":"type","comment":"na","matchStatus":"below_threshold_mismatch","submittedOrganism":"Flintibacter faecis","submittedSpecies":"Flintibacter faecis","taxonomyCheckStatus":"Inconclusive"},"checkmInfo":{"checkmMarkerSet":"Clostridiales","checkmMarkerSetRank":"order","checkmSpeciesTaxId":2763047,"checkmVersion":"v1.2.2","completeness":95.26,"completenessPercentile":100.0},"currentAccession":"GCF_014287875.1","organism":{"infraspecificNames":{"strain":"BX5"},"organismName":"Flintibacter faecis","taxId":2763047},"pairedAccession":"GCA_014287875.1","sourceDatabase":"SOURCE_DATABASE_REFSEQ","typeMaterial":{"typeDisplayText":"assembly from type material","typeLabel":"TYPE_MATERIAL"},"wgsInfo":{"masterWgsUrl":"https://www.ncbi.nlm.nih.gov/nuccore/JACOPN000000000.1","wgsContigsUrl":"https://www.ncbi.nlm.nih.gov/Traces/wgs/JACOPN01","wgsProjectAccession":"JACOPN01"}}
{"accession":"GCF_014287965.1","annotationInfo":{"method":"Best-placed reference protein set; GeneMarkS-2+","name":"NCBI Prokaryotic Genome Annotation Pipeline (PGAP)","pipeline":"NCBI Prokaryotic Genome Annotation Pipeline (PGAP)","provider":"NCBI RefSeq","releaseDate":"2023-07-16","softwareVersion":"6.5","stats":{"geneCounts":{"nonCoding":60,"proteinCoding":2614,"pseudogene":84,"total":2758}}},"assemblyInfo":{"assemblyLevel":"Contig","assemblyMethod":"SOAPdenovo v. JUL-2013","assemblyName":"ASM1428796v1","assemblyStatus":"current","assemblyType":"haploid","bioprojectAccession":"PRJNA656402","bioprojectLineage":[{"bioprojects":[{"accession":"PRJNA656402","parentAccessions":["PRJDB9057"],"title":"human Gut Microbial Biobank (hGMB)"},{"accession":"PRJDB9057","title":"The Global Catalogue of Microorganisms (GCM) 10K type strain sequencing project"}]}],"biosample":{"accession":"SAMN15808688","attributes":[{"name":"strain","value":"New-19"},{"name":"isolation_source","value":"feces"},{"name":"collection_date","value":"2018-06-01"},{"name":"geo_loc_name","value":"China:Beijing"},{"name":"sample_type","value":"cell culture"},{"name":"host","value":"Homo sapiens"},{"name":"type-material","value":"type strain of Flintibacter hominis"}],"bioprojects":[{"accession":"PRJNA656402"}],"description":{"organism":{"organismName":"Flintibacter hominis","taxId":2763048},"title":"Microbe sample from Flintibacter hominis"},"lastUpdated":"2023-07-23T04:34:40.861","models":["Microbe, viral or environmental"],"owner":{"contacts":[{}],"name":"WFCC-MRCEN World Data Centre for Microoganisms(WDCM)"},"package":"Microbe.1.0","publicationDate":"2020-08-13T00:00:00.000","sampleIds":[{"label":"Sample name","value":"NSJ-23 of Flintibacter hominis"}],"status":{"status":"live","when":"2020-08-17T07:54:56.276"},"submissionDate":"2020-08-13T05:34:05.576"},"comments":"The annotation was added by the NCBI Prokaryotic Genome Annotation Pipeline (PGAP). Information about PGAP can be found here: https://www.ncbi.nlm.nih.gov/genome/annotation_prok/","pairedAssembly":{"accession":"GCA_014287965.1","annotationName":"NCBI Prokaryotic Genome Annotation Pipeline (PGAP)","status":"current"},"refseqCategory":"representative genome","releaseDate":"2020-08-24","sequencingTech":"BGISEQ","submitter":"WFCC-MRCEN World Data Centre for Microoganisms(WDCM)"},"assemblyStats":{"contigL50":3,"contigN50":360665,"gcCount":"1531384","gcPercent":56.0,"genomeCoverage":"62.0x","numberOfComponentSequences":34,"numberOfContigs":34,"totalSequenceLength":"2728146","totalUngappedLength":"2728146"},"averageNucleotideIdentity":{"bestAniMatch":{"ani":99.09,"assembly":"GCA_025567565.1","assemblyCoverage":91.32,"category":"suspected_type","organismName":"Muriventricola aceti","typeAssemblyCoverage":81.37},"category":"suspected_type","comment":"assembly is type_material","matchStatus":"mismatch","submittedOrganism":"Flintibacter hominis","submittedSpecies":"Flintibacter hominis","taxonomyCheckStatus":"Inconclusive"},"checkmInfo":{"checkmMarkerSet":"Clostridiales","checkmMarkerSetRank":"order","checkmSpeciesTaxId":2763048,"checkmVersion":"v1.2.2","completeness":95.7,"completenessPercentile":100.0},"currentAccession":"GCF_014287965.1","organism":{"infraspecificNames":{"strain":"New-19"},"organismName":"Flintibacter hominis","taxId":2763048},"pairedAccession":"GCA_014287965.1","sourceDatabase":"SOURCE_DATABASE_REFSEQ","typeMaterial":{"typeDisplayText":"assembly from type material","typeLabel":"TYPE_MATERIAL"},"wgsInfo":{"masterWgsUrl":"https://www.ncbi.nlm.nih.gov/nuccore/JACOPO000000000.1","wgsContigsUrl":"https://www.ncbi.nlm.nih.gov/Traces/wgs/JACOPO01","wgsProjectAccession":"JACOPO01"}}
{"accession":"GCF_014305095.1","annotationInfo":{"method":"Best-placed reference protein set; GeneMarkS-2+","name":"NCBI Prokaryotic Genome Annotation Pipeline (PGAP)","pipeline":"NCBI Prokaryotic Genome Annotation Pipeline (PGAP)","provider":"NCBI RefSeq","releaseDate":"2023-10-23","softwareVersion":"6.6","stats":{"geneCounts":{"nonCoding":51,"proteinCoding":3057,"pseudogene":10,"total":3118}}},"assemblyInfo":{"assemblyLevel":"Scaffold","assemblyMethod":"SPAdes v. 3.13.0","assemblyName":"ASM1430509v1","assemblyStatus":"current","assemblyType":"haploid","bioprojectAccession":"PRJNA658087","bioprojectLineage":[{"bioprojects":[{"accession":"PRJNA658087","title":"Flavobacterium kayseriense strain F-47"}]}],"biosample":{"accession":"SAMN15857137","attributes":[{"name":"strain","value":"F-47"},{"name":"host","value":"Oncorhynchus mykiss"},{"name":"isolation_source","value":"Fish Farm"},{"name":"collection_date","value":"2014"},{"name":"geo_loc_name","value":"Turkey:Kayseri"},{"name":"sample_type","value":"whole organism"},{"name":"type-material","value":"type strain of Flavobacterium kayseriense"}],"description":{"organism":{"organismName":"Flavobacterium kayseriense","taxId":2764714},"title":"Microbe sample from Flavobacterium kayseriense"},"lastUpdated":"2021-02-21T21:05:50.609","models":["Microbe, viral or environmental"],"owner":{"contacts":[{}],"name":"Erciyes University"},"package":"Microbe.1.0","publicationDate":"2020-08-20T00:00:00.000","sampleIds":[{"label":"Sample name","value":"Flavobacterium sp. strain F-47"}],"status":{"status":"live","when":"2020-08-20T14:50:05.417"},"submissionDate":"2020-08-19T11:52:03.836"},"comments":"The annotation was added by the NCBI Prokaryotic Genome Annotation Pipeline (PGAP). Information about PGAP can be found here: https://www.ncbi.nlm.nih.gov/genome/annotation_prok/\nBacteria and source DNA available from Erciyes University, Faculty of Veterinary Medicine, Aquatic Animal Disease Department, Kayseri, Turkey","pairedAssembly":{"accession":"GCA_014305095.1","annotationName":"NCBI Prokaryotic Genome Annotation Pipeline (PGAP)","status":"current"},"refseqCategory":"representative genome","releaseDate":"2020-08-26","sequencingTech":"Illumina NovaSeq","submitter":"Erciyes University"},"assemblyStats":{"contigL50":4,"contigN50":466183,"gcCount":"1227723","gcPercent":34.5,"genomeCoverage":"836.0x","numberOfComponentSequences":10,"numberOfContigs":16,"numberOfScaffolds":10,"scaffoldL50":2,"scaffoldN50":648658,"totalSequenceLength":"3580226","totalUngappedLength":"3579657"},"averageNucleotideIdentity":{"bestAniMatch":{"ani":85.92,"assembly":"GCA_011365745.1","assemblyCoverage":11.24,"category":"type","organismName":"Flavobacterium turcicum","typeAssemblyCoverage":11.84},"category":"type","comment":"Assembly is the type_strain, mismatch is within genus and expected","matchStatus":"below_threshold_mismatch","submittedOrganism":"Flavobacterium kayseriense","submittedSpecies":"Flavobacterium kayseriense","taxonomyCheckStatus":"OK"},"checkmInfo":{"checkmMarkerSet":"Flavobacterium","checkmMarkerSetRank":"genus","checkmSpeciesTaxId":2764714,"checkmVersion":"v1.2.2","completeness":99.22,"completenessPercentile":100.0,"contamination":0.78},"currentAccession":"GCF_014305095.1","organism":{"infraspecificNames":{"strain":"F-47"},"organismName":"Flavobacterium kayseriense","taxId":2764714},"pairedAccession":"GCA_014305095.1","sourceDatabase":"SOURCE_DATABASE_REFSEQ","typeMaterial":{"typeDisplayText":"assembly from type material","typeLabel":"TYPE_MATERIAL"},"wgsInfo":{"masterWgsUrl":"https://www.ncbi.nlm.nih.gov/nuccore/JACRUI000000000.1","wgsContigsUrl":"https://www.ncbi.nlm.nih.gov/Traces/wgs/JACRUI01","wgsProjectAccession":"JACRUI01"}}
{"accession":"GCF_014305155.1","annotationInfo":{"method":"Best-placed reference protein set; GeneMarkS-2+","name":"NCBI Prokaryotic Genome Annotation Pipeline (PGAP)","pipeline":"NCBI Prokaryotic Genome Annotation Pipeline (PGAP)","provider":"NCBI RefSeq","releaseDate":"2023-10-23","softwareVersion":"6.6","stats":{"geneCounts":{"nonCoding":54,"proteinCoding":3534,"pseudogene":43,"total":3631}}},"assemblyInfo":{"assemblyLevel":"Scaffold","assemblyMethod":"SPAdes v. 3.13.0","assemblyName":"ASM1430515v1","assemblyStatus":"current","assemblyType":"haploid","bioprojectAccession":"PRJNA658091","bioprojectLineage":[{"bioprojects":[{"accession":"PRJNA658091","title":"Flavobacterium muglaense strain:F-60 Genome sequencing and assembly"}]}],"biosample":{"accession":"SAMN15857145","attributes":[{"name":"strain","value":"F-60"},{"name":"host","value":"Oncorhynchus mykiss"},{"name":"isolation_source","value":"Fish Farm"},{"name":"collection_date","value":"2013"},{"name":"geo_loc_name","value":"Turkey:Mugla"},{"name":"sample_type","value":"whole organism"},{"name":"type-material","value":"type strain of Flavobacterium muglaense"}],"description":{"organism":{"organismName":"Flavobacterium muglaense","taxId":2764716},"title":"Microbe sample from Flavobacterium muglaense"},"lastUpdated":"2021-08-10T21:05:30.462","models":["Microbe, viral or environmental"],"owner":{"contacts":[{}],"name":"Erciyes University"},"package":"Microbe.1.0","publicationDate":"2020-08-20T00:00:00.000","sampleIds":[{"label":"Sample name","value":"Flavobacterium sp. strain F-60"}],"status":{"status":"live","when":"2020-08-20T14:50:05.430"},"submissionDate":"2020-08-19T12:04:03.816"},"comments":"The annotation was added by the NCBI Prokaryotic Genome Annotation Pipeline (PGAP). Information about PGAP can be found here: https://www.ncbi.nlm.nih.gov/genome/annotation_prok/\nBacteria and source DNA available from Erciyes University, Faculty of Veterinary Medicine, Aquatic Animal Disease Department, Kayseri, Turkey","pairedAssembly":{"accession":"GCA_014305155.1","annotationName":"NCBI Prokaryotic Genome Annotation Pipeline (PGAP)","status":"current"},"refseqCategory":"representative genome","releaseDate":"2020-08-26","sequencingTech":"Illumina NovaSeq","submitter":"Erciyes University"},"assemblyStats":{"contigL50":20,"contigN50":66970,"gcCount":"1433739","gcPercent":34.5,"genomeCoverage":"460.0x","numberOfComponentSequences":118,"numberOfContigs":127,"numberOfScaffolds":118,"scaffoldL50":18,"scaffoldN50":67907,"totalSequenceLength":"4155704","totalUngappedLength":"4154857"},"averageNucleotideIdentity":{"bestAniMatch":{"ani":84.15,"assembly":"GCA_000425505.1","assemblyCoverage":24.17,"category":"type","organismName":"Flavobacterium frigidarium","typeAssemblyCoverage":27.69},"category":"type","comment":"Assembly is the type_strain, mismatch is within genus and expected","matchStatus":"below_threshold_mismatch","submittedOrganism":"Flavobacterium muglaense","submittedSpecies":"Flavobacterium muglaense","taxonomyCheckStatus":"OK"},"checkmInfo":{"checkmMarkerSet":"Flavobacterium","checkmMarkerSetRank":"genus","checkmSpeciesTaxId":2764716,"checkmVersion":"v1.2.2","completeness":98.91,"completenessPercentile":100.0,"contamination":0.7},"currentAccession":"GCF_014305155.1","organism":{"infraspecificNames":{"strain":"F-60"},"organismName":"Flavobacterium muglaense","taxId":2764716},"pairedAccession":"GCA_014305155.1","sourceDatabase":"SOURCE_DATABASE_REFSEQ","typeMaterial":{"typeDisplayText":"assembly from type material","typeLabel":"TYPE_MATERIAL"},"wgsInfo":{"masterWgsUrl":"https://www.ncbi.nlm.nih.gov/nuccore/JACRUK000000000.1","wgsContigsUrl":"https://www.ncbi.nlm.nih.gov/Traces/wgs/JACRUK01","wgsProjectAccession":"JACRUK01"}}
{"accession":"GCF_014305215.1","annotationInfo":{"method":"Best-placed reference protein set; GeneMarkS-2+","name":"NCBI Prokaryotic Genome Annotation Pipeline (PGAP)","pipeline":"NCBI Prokaryotic Genome Annotation Pipeline (PGAP)","provider":"NCBI RefSeq","releaseDate":"2023-10-23","softwareVersion":"6.6","stats":{"geneCounts":{"nonCoding":49,"proteinCoding":2904,"pseudogene":8,"total":2961}}},"assemblyInfo":{"assemblyLevel":"Scaffold","assemblyMethod":"SPAdes v. 3.13.0","assemblyName":"ASM1430521v1","assemblyStatus":"current","assemblyType":"haploid","bioprojectAccession":"PRJNA658098","bioprojectLineage":[{"bioprojects":[{"accession":"PRJNA658098","title":"Flavobacterium turcicum strain F-400"}]}],"biosample":{"accession":"SAMN15857328","attributes":[{"name":"strain","value":"F-400"},{"name":"host","value":"Oncorhynchus mykiss"},{"name":"isolation_source","value":"Fish Farm"},{"name":"collection_date","value":"2017"},{"name":"geo_loc_name","value":"Turkey:Mugla"},{"name":"sample_type","value":"whole organism"}],"description":{"organism":{"organismName":"Flavobacterium turcicum","taxId":2764718},"title":"Microbe sample from Flavobacterium turcicum"},"lastUpdated":"2021-02-21T21:05:50.661","models":["Microbe, viral or environmental"],"owner":{"contacts":[{}],"name":"Erciyes University"},"package":"Microbe.1.0","publicationDate":"2020-08-20T00:00:00.000","sampleIds":[{"label":"Sample name","value":"Flavobacterium sp. strain F-400"}],"status":{"status":"live","when":"2020-08-20T14:50:05.463"},"submissionDate":"2020-08-19T12:14:03.793"},"comments":"The annotation was added by the NCBI Prokaryotic Genome Annotation Pipeline (PGAP). Information about PGAP can be found here: https://www.ncbi.nlm.nih.gov/genome/annotation_prok/\nBacteria and source DNA available from Erciyes University, Faculty of Veterinary Medicine, Aquatic Animal Disease Department, Kayseri, Turkey","pairedAssembly":{"accession":"GCA_014305215.1","annotationName":"NCBI Prokaryotic Genome Annotation Pipeline (PGAP)","status":"current"},"refseqCategory":"representative genome","releaseDate":"2020-08-26","sequencingTech":"Illumina NovaSeq","submitter":"Erciyes University"},"assemblyStats":{"contigL50":3,"contigN50":333593,"gcCount":"1196489","gcPercent":35.0,"genomeCoverage":"1030.0x","numberOfComponentSequences":22,"numberOfContigs":25,"numberOfScaffolds":22,"scaffoldL50":3,"scaffoldN50":333593,"totalSequenceLength":"3395280","totalUngappedLength":"3394991"},"averageNucleotideIdentity":{"bestAniMatch":{"ani":99.99,"assembly":"GCA_011365745.1","assemblyCoverage":99.92,"category":"type","organismName":"Flavobacterium turcicum","typeAssemblyCoverage":99.87},"category":"category_na","comment":"na","matchStatus":"species_match","submittedAniMatch":{"ani":99.99,"assembly":"GCA_011365745.1","assemblyCoverage":99.92,"category":"type","organismName":"Flavobacterium turcicum","typeAssemblyCoverage":99.87},"submittedOrganism":"Flavobacterium turcicum","submittedSpecies":"Flavobacterium turcicum","taxonomyCheckStatus":"OK"},"checkmInfo":{"checkmMarkerSet":"Flavobacterium","checkmMarkerSetRank":"genus","checkmSpeciesTaxId":2764718,"checkmVersion":"v1.2.2","completeness":99.53,"completenessPercentile":100.0,"contamination":0.22},"currentAccession":"GCF_014305215.1","organism":{"infraspecificNames":{"strain":"F-400"},"organismName":"Flavobacterium turcicum","taxId":2764718},"pairedAccession":"GCA_014305215.1","sourceDatabase":"SOURCE_DATABASE_REFSEQ","wgsInfo":{"masterWgsUrl":"https://www.ncbi.nlm.nih.gov/nuccore/JACRUM000000000.1","wgsContigsUrl":"https://www.ncbi.nlm.nih.gov/Traces/wgs/JACRUM01","wgsProjectAccession":"JACRUM01"}}
{"accession":"GCF_014337255.1","annotationInfo":{"method":"Best-placed reference protein set; GeneMarkS-2+","name":"NCBI Prokaryotic Genome Annotation Pipeline (PGAP)","pipeline":"NCBI Prokaryotic Genome Annotation Pipeline (PGAP)","provider":"NCBI RefSeq","releaseDate":"2023-08-06","softwareVersion":"6.5","stats":{"geneCounts":{"nonCoding":100,"proteinCoding":1929,"pseudogene":12,"total":2041}}},"assemblyInfo":{"assemblyLevel":"Complete Genome","assemblyMethod":"SOAPdenovo v. JUL-2013","assemblyName":"ASM1433725v1","assemblyStatus":"current","assemblyType":"haploid","bioprojectAccession":"PRJNA656402","bioprojectLineage":[{"bioprojects":[{"accession":"PRJNA656402","parentAccessions":["PRJDB9057"],"title":"human Gut Microbial Biobank (hGMB)"},{"accession":"PRJDB9057","title":"The Global Catalogue of Microorganisms (GCM) 10K type strain sequencing project"}]}],"biosample":{"accession":"SAMN15815158","attributes":[{"name":"strain","value":"NSJ-57"},{"name":"isolation_source","value":"feces"},{"name":"collection_date","value":"2018-06-01"},{"name":"geo_loc_name","value":"China:Beijing"},{"name":"sample_type","value":"cell culture"},{"name":"host","value":"Homo sapiens"},{"name":"type-material","value":"type strain of Fusobacterium hominis"}],"bioprojects":[{"accession":"PRJNA656402"}],"description":{"organism":{"organismName":"Fusobacterium hominis","taxId":2764326},"title":"Microbe sample from Fusobacterium hominis"},"lastUpdated":"2022-10-02T21:06:11.336","models":["Microbe, viral or environmental"],"owner":{"contacts":[{}],"name":"WFCC-MRCEN World Data Centre for Microoganisms(WDCM)"},"package":"Microbe.1.0","publicationDate":"2020-08-20T00:00:00.000","sampleIds":[{"label":"Sample name","value":"NSJ-57 of Fusobacterium hominis"}],"status":{"status":"live","when":"2020-08-20T08:25:08.964"},"submissionDate":"2020-08-13T21:33:04.363"},"comments":"The annotation was added by the NCBI Prokaryotic Genome Annotation Pipeline (PGAP). Information about PGAP can be found here: https://www.ncbi.nlm.nih.gov/genome/annotation_prok/","pairedAssembly":{"accession":"GCA_014337255.1","annotationName":"NCBI Prokaryotic Genome Annotation Pipeline (PGAP)","status":"current"},"refseqCategory":"representative genome","releaseDate":"2020-08-31","sequencingTech":"BGISEQ","submitter":"WFCC-MRCEN World Data Centre for Microoganisms(WDCM)"},"assemblyStats":{"contigL50":1,"contigN50":2072767,"gcCount":"602171","gcPercent":29.0,"genomeCoverage":"62.0x","numberOfComponentSequences":1,"numberOfContigs":1,"numberOfScaffolds":1,"scaffoldL50":1,"scaffoldN50":2072767,"totalNumberOfChromosomes":1,"totalSequenceLength":"2072767","totalUngappedLength":"2072767"},"averageNucleotideIdentity":{"bestAniMatch":{"ani":81.67,"assembly":"GCA_900450765.1","assemblyCoverage":14.4,"category":"type","organismName":"Fusobacterium necrogenes","typeAssemblyCoverage":14.81},"category":"type","comment":"Assembly is the type_strain, mismatch is within genus and expected","matchStatus":"below_threshold_mismatch","submittedOrganism":"Fusobacterium hominis","submittedSpecies":"Fusobacterium hominis","taxonomyCheckStatus":"OK"},"checkmInfo":{"checkmMarkerSet":"Fusobacterium","checkmMarkerSetRank":"genus","checkmSpeciesTaxId":2764326,"checkmVersion":"v1.2.2","completeness":98.11,"completenessPercentile":100.0,"contamination":1.51},"currentAccession":"GCF_014337255.1","organism":{"infraspecificNames":{"strain":"NSJ-57"},"organismName":"Fusobacterium hominis","taxId":2764326},"pairedAccession":"GCA_014337255.1","sourceDatabase":"SOURCE_DATABASE_REFSEQ","typeMaterial":{"typeDisplayText":"assembly from type material","typeLabel":"TYPE_MATERIAL"}}
{"accession":"GCF_014384795.1","annotationInfo":{"method":"Best-placed reference protein set; GeneMarkS-2+","name":"NCBI Prokaryotic Genome Annotation Pipeline (PGAP)","pipeline":"NCBI Prokaryotic Genome Annotation Pipeline (PGAP)","provider":"NCBI RefSeq","releaseDate":"2024-02-05","softwareVersion":"6.6","stats":{"geneCounts":{"nonCoding":56,"proteinCoding":2186,"pseudogene":8,"total":2250}}},"assemblyInfo":{"assemblyLevel":"Contig","assemblyMethod":"SOAPdenovo v. JUL-2013","assemblyName":"ASM1438479v1","assemblyStatus":"current","assemblyType":"haploid","bioprojectAccession":"PRJNA656402","bioprojectLineage":[{"bioprojects":[{"accession":"PRJNA656402","parentAccessions":["PRJDB9057"],"title":"human Gut Microbial Biobank (hGMB)"},{"accession":"PRJDB9057","title":"The Global Catalogue of Microorganisms (GCM) 10K type strain sequencing project"}]}],"biosample":{"accession":"SAMN15795571","attributes":[{"name":"strain","value":"NSJ-53"},{"name":"isolation_source","value":"feces"},{"name":"collection_date","value":"2018-06-01"},{"name":"geo_loc_name","value":"China:Beijing"},{"name":"sample_type","value":"cell culture"},{"name":"host","value":"Homo sapiens"},{"name":"type-material","value":"type strain of Gehongia tenuis"}],"bioprojects":[{"accession":"PRJNA656402"}],"description":{"organism":{"organismName":"Gehongia tenuis","taxId":2763655},"title":"Microbe sample from Gehongia jurongensis"},"lastUpdated":"2022-05-15T21:06:32.123","models":["Microbe, viral or environmental"],"owner":{"contacts":[{}],"name":"WFCC-MRCEN World Data Centre for Microoganisms(WDCM)"},"package":"Microbe.1.0","publicationDate":"2020-08-19T00:00:00.000","sampleIds":[{"label":"Sample name","value":"NSJ-53 of Gehongia jurongensis"}],"status":{"status":"live","when":"2020-08-19T08:48:45.308"},"submissionDate":"2020-08-12T06:12:05.986"},"comments":"The annotation was added by the NCBI Prokaryotic Genome Annotation Pipeline (PGAP). Information about PGAP can be found here: https://www.ncbi.nlm.nih.gov/genome/annotation_prok/","pairedAssembly":{"accession":"GCA_014384795.1","annotationName":"NCBI Prokaryotic Genome Annotation Pipeline (PGAP)","status":"current"},"refseqCategory":"representative genome","releaseDate":"2020-09-01","sequencingTech":"BGISEQ","submitter":"WFCC-MRCEN World Data Centre for Microoganisms(WDCM)"},"assemblyStats":{"contigL50":1,"contigN50":1217822,"gcCount":"1255904","gcPercent":56.5,"genomeCoverage":"62.0x","numberOfComponentSequences":14,"numberOfContigs":14,"totalSequenceLength":"2223526","totalUngappedLength":"2223526"},"averageNucleotideIdentity":{"bestAniMatch":{"ani":91.92,"assembly":"GCA_000949455.1","assemblyCoverage":0.52,"category":"suspected_type","organismName":"Ruthenibacterium lactatiformans","typeAssemblyCoverage":0.28},"category":"type","comment":"Assembly is the type_strain, no match is expected","matchStatus":"low_coverage","submittedOrganism":"Gehongia tenuis","submittedSpecies":"Gehongia tenuis","taxonomyCheckStatus":"OK"},"checkmInfo":{"checkmMarkerSet":"Clostridia","checkmMarkerSetRank":"class","checkmSpeciesTaxId":2763655,"checkmVersion":"v1.2.2","completeness":98.64,"completenessPercentile":100.0},"currentAccession":"GCF_014384795.1","organism":{"infraspecificNames":{"strain":"NSJ-53"},"organismName":"Gehongia tenuis","taxId":2763655},"pairedAccession":"GCA_014384795.1","sourceDatabase":"SOURCE_DATABASE_REFSEQ","typeMaterial":{"typeDisplayText":"assembly from type material","typeLabel":"TYPE_MATERIAL"},"wgsInfo":{"masterWgsUrl":"https://www.ncbi.nlm.nih.gov/nuccore/JACRSR000000000.1","wgsContigsUrl":"https://www.ncbi.nlm.nih.gov/Traces/wgs/JACRSR01","wgsProjectAccession":"JACRSR01"}}
{"accession":"GCF_014384805.1","annotationInfo":{"method":"Best-placed reference protein set; GeneMarkS-2+","name":"NCBI Prokaryotic Genome Annotation Pipeline (PGAP)","pipeline":"NCBI Prokaryotic Genome Annotation Pipeline (PGAP)","provider":"NCBI RefSeq","releaseDate":"2024-02-05","softwareVersion":"6.6","stats":{"geneCounts":{"nonCoding":56,"proteinCoding":2063,"pseudogene":10,"total":2129}}},"assemblyInfo":{"assemblyLevel":"Contig","assemblyMethod":"SOAPdenovo v. JUL-2013","assemblyName":"ASM1438480v1","assemblyStatus":"current","assemblyType":"haploid","bioprojectAccession":"PRJNA656402","bioprojectLineage":[{"bioprojects":[{"accession":"PRJNA656402","parentAccessions":["PRJDB9057"],"title":"human Gut Microbial Biobank (hGMB)"},{"accession":"PRJDB9057","title":"The Global Catalogue of Microorganisms (GCM) 10K type strain sequencing project"}]}],"biosample":{"accession":"SAMN15805079","attributes":[{"name":"strain","value":"NSJ-63"},{"name":"isolation_source","value":"feces"},{"name":"collection_date","value":"2018-06-01"},{"name":"geo_loc_name","value":"China:Beijing"},{"name":"sample_type","value":"cell culture"},{"name":"host","value":"Homo sapiens"},{"name":"type-material","value":"type strain of Guopingia tenuis"}],"bioprojects":[{"accession":"PRJNA656402"}],"description":{"organism":{"organismName":"Guopingia tenuis","taxId":2763656},"title":"Microbe sample from Jutongia huaianensis"},"lastUpdated":"2022-05-15T21:06:32.163","models":["Microbe, viral or environmental"],"owner":{"contacts":[{}],"name":"WFCC-MRCEN World Data Centre for Microoganisms(WDCM)"},"package":"Microbe.1.0","publicationDate":"2020-08-19T00:00:00.000","sampleIds":[{"label":"Sample name","value":"NSJ-63 of Jutongia huaianensis"}],"status":{"status":"live","when":"2020-08-19T08:48:45.332"},"submissionDate":"2020-08-12T22:06:05.126"},"comments":"The annotation was added by the NCBI Prokaryotic Genome Annotation Pipeline (PGAP). Information about PGAP can be found here: https://www.ncbi.nlm.nih.gov/genome/annotation_prok/","pairedAssembly":{"accession":"GCA_014384805.1","annotationName":"NCBI Prokaryotic Genome Annotation Pipeline (PGAP)","status":"current"},"refseqCategory":"representative genome","releaseDate":"2020-09-01","sequencingTech":"BGISEQ","submitter":"WFCC-MRCEN World Data Centre for Microoganisms(WDCM)"},"assemblyStats":{"contigL50":2,"contigN50":322608,"gcCount":"1173635","gcPercent":53.5,"genomeCoverage":"62.0x","numberOfComponentSequences":10,"numberOfContigs":10,"totalSequenceLength":"2203091","totalUngappedLength":"2203091"},"averageNucleotideIdentity":{"bestAniMatch":{"ani":94.72,"assembly":"GCA_014385025.1","assemblyCoverage":1.29,"category":"type","organismName":"Yanshouia hominis","typeAssemblyCoverage":0.87},"category":"type","comment":"Assembly is the type_strain, no match is expected","matchStatus":"low_coverage","submittedOrganism":"Guopingia tenuis","submittedSpecies":"Guopingia tenuis","taxonomyCheckStatus":"OK"},"checkmInfo":{"checkmMarkerSet":"Clostridia","checkmMarkerSetRank":"class","checkmSpeciesTaxId":2763656,"checkmVersion":"v1.2.2","completeness":100.0,"completenessPercentile":100.0,"contamination":0.18},"currentAccession":"GCF_014384805.1","organism":{"infraspecificNames":{"strain":"NSJ-63"},"organismName":"Guopingia tenuis","taxId":2763656},"pairedAccession":"GCA_014384805.1","sourceDatabase":"SOURCE_DATABASE_REFSEQ","typeMaterial":{"typeDisplayText":"assembly from type material","typeLabel":"TYPE_MATERIAL"},"wgsInfo":{"masterWgsUrl":"https://www.ncbi.nlm.nih.gov/nuccore/JACRSS000000000.1","wgsContigsUrl":"https://www.ncbi.nlm.nih.gov/Traces/wgs/JACRSS01","wgsProjectAccession":"JACRSS01"}}
{"accession":"GCF_014384905.1","annotationInfo":{"method":"Best-placed reference protein set; GeneMarkS-2+","name":"NCBI Prokaryotic Genome Annotation Pipeline (PGAP)","pipeline":"NCBI Prokaryotic Genome Annotation Pipeline (PGAP)","provider":"NCBI RefSeq","releaseDate":"2023-05-22","softwareVersion":"6.5","stats":{"geneCounts":{"nonCoding":64,"proteinCoding":2537,"pseudogene":71,"total":2672}}},"assemblyInfo":{"assemblyLevel":"Contig","assemblyMethod":"SOAPdenovo v. JUL-2013","assemblyName":"ASM1438490v1","assemblyStatus":"current","assemblyType":"haploid","bioprojectAccession":"PRJNA656402","bioprojectLineage":[{"bioprojects":[{"accession":"PRJNA656402","parentAccessions":["PRJDB9057"],"title":"human Gut Microbial Biobank (hGMB)"},{"accession":"PRJDB9057","title":"The Global Catalogue of Microorganisms (GCM) 10K type strain sequencing project"}]}],"biosample":{"accession":"SAMN15805197","attributes":[{"name":"strain","value":"NSJ-33"},{"name":"isolation_source","value":"feces"},{"name":"collection_date","value":"2018-06-01"},{"name":"geo_loc_name","value":"China:Beijing"},{"name":"sample_type","value":"cell culture"},{"name":"host","value":"Homo sapiens"},{"name":"type-material","value":"type strain of Fumia xinanensis"}],"bioprojects":[{"accession":"PRJNA656402"}],"description":{"organism":{"organismName":"Fumia xinanensis","taxId":2763659},"title":"Microbe sample from Fumia xinanesis"},"lastUpdated":"2022-05-15T21:06:32.317","models":["Microbe, viral or environmental"],"owner":{"contacts":[{}],"name":"WFCC-MRCEN World Data Centre for Microoganisms(WDCM)"},"package":"Microbe.1.0","publicationDate":"2020-08-19T00:00:00.000","sampleIds":[{"label":"Sample name","value":"NSJ-33 of Fumia xinanesis"}],"status":{"status":"live","when":"2020-08-19T08:48:45.402"},"submissionDate":"2020-08-12T22:15:07.136"},"comments":"The annotation was added by the NCBI Prokaryotic Genome Annotation Pipeline (PGAP). Information about PGAP can be found here: https://www.ncbi.nlm.nih.gov/genome/annotation_prok/","pairedAssembly":{"accession":"GCA_014384905.1","annotationName":"NCBI Prokaryotic Genome Annotation Pipeline (PGAP)","status":"current"},"refseqCategory":"representative genome","releaseDate":"2020-09-01","sequencingTech":"BGISEQ","submitter":"WFCC-MRCEN World Data Centre for Microoganisms(WDCM)"},"assemblyStats":{"contigL50":2,"contigN50":661839,"gcCount":"1402756","gcPercent":49.5,"genomeCoverage":"62.0x","numberOfComponentSequences":13,"numberOfContigs":13,"totalSequenceLength":"2834305","totalUngappedLength":"2834305"},"averageNucleotideIdentity":{"bestAniMatch":{"ani":97.24,"assembly":"GCA_020686945.1","assemblyCoverage":0.86,"category":"type","organismName":"Fusicatenibacter faecihominis","typeAssemblyCoverage":0.62},"category":"type","comment":"Assembly is the type_strain, no match is expected","matchStatus":"low_coverage","submittedOrganism":"Fumia xinanensis","submittedSpecies":"Fumia xinanensis","taxonomyCheckStatus":"OK"},"checkmInfo":{"checkmMarkerSet":"Ruminococcaceae","checkmMarkerSetRank":"family","checkmSpeciesTaxId":2763659,"checkmVersion":"v1.2.2","completeness":96.32,"completenessPercentile":100.0,"contamination":0.62},"currentAccession":"GCF_014384905.1","organism":{"infraspecificNames":{"strain":"NSJ-33"},"organismName":"Fumia xinanensis","taxId":2763659},"pairedAccession":"GCA_014384905.1","sourceDatabase":"SOURCE_DATABASE_REFSEQ","typeMaterial":{"typeDisplayText":"assembly from type material","typeLabel":"TYPE_MATERIAL"},"wgsInfo":{"masterWgsUrl":"https://www.ncbi.nlm.nih.gov/nuccore/JACRSV000000000.1","wgsContigsUrl":"https://www.ncbi.nlm.nih.gov/Traces/wgs/JACRSV01","wgsProjectAccession":"JACRSV01"}}
{"accession":"GCF_014486675.1","annotationInfo":{"method":"Best-placed reference protein set; GeneMarkS-2+","name":"NCBI Prokaryotic Genome Annotation Pipeline (PGAP)","pipeline":"NCBI Prokaryotic Genome Annotation Pipeline (PGAP)","provider":"NCBI RefSeq","releaseDate":"2023-04-28","softwareVersion":"6.5","stats":{"geneCounts":{"nonCoding":52,"proteinCoding":3095,"pseudogene":81,"total":3228}}},"assemblyInfo":{"assemblyLevel":"Contig","assemblyMethod":"bcl2fastq2 v. 2.20","assemblyName":"ASM1448667v1","assemblyStatus":"current","assemblyType":"haploid","bioprojectAccession":"PRJNA660095","bioprojectLineage":[{"bioprojects":[{"accession":"PRJNA660095","title":"Flavobacterium macrobrachii strain:an-8 Genome sequencing and assembly"}]}],"biosample":{"accession":"SAMN15935544","attributes":[{"name":"strain","value":"an-8"},{"name":"isolation_source","value":"freshwater"},{"name":"collection_date","value":"2013-12"},{"name":"geo_loc_name","value":"Taiwan: shrimp culture pond"},{"name":"sample_type","value":"single cell"},{"name":"type-material","value":"type strain of Flavobacterium macrobrachii"}],"description":{"organism":{"organismName":"Flavobacterium macrobrachii","taxId":591204},"title":"Microbe sample from Flavobacterium macrobrachii"},"lastUpdated":"2020-08-29T00:33:03.737","models":["Microbe, viral or environmental"],"owner":{"contacts":[{}],"name":"korea university"},"package":"Microbe.1.0","publicationDate":"2020-08-29T00:00:00.000","sampleIds":[{"label":"Sample name","value":"Flavobacterium macrobrachii"}],"status":{"status":"live","when":"2020-08-29T00:33:03.737"},"submissionDate":"2020-08-29T00:33:03.737"},"pairedAssembly":{"accession":"GCA_014486675.1","status":"current"},"refseqCategory":"representative genome","releaseDate":"2020-09-04","sequencingTech":"Illumina NovaSeq","submitter":"korea university"},"assemblyStats":{"contigL50":29,"contigN50":37244,"gcCount":"1132249","gcPercent":33.0,"genomeCoverage":"1.0x","numberOfComponentSequences":236,"numberOfContigs":236,"totalSequenceLength":"3457206","totalUngappedLength":"3457206"},"averageNucleotideIdentity":{"bestAniMatch":{"ani":99.99,"assembly":"GCA_014385475.2","assemblyCoverage":99.93,"category":"type","organismName":"Flavobacterium macrobrachii","typeAssemblyCoverage":97.39},"category":"type","comment":"na","matchStatus":"species_match","submittedAniMatch":{"ani":99.99,"assembly":"GCA_014385475.2","assemblyCoverage":99.93,"category":"type","organismName":"Flavobacterium macrobrachii","typeAssemblyCoverage":97.39},"submittedOrganism":"Flavobacterium macrobrachii","submittedSpecies":"Flavobacterium macrobrachii","taxonomyCheckStatus":"OK"},"checkmInfo":{"checkmMarkerSet":"Flavobacterium","checkmMarkerSetRank":"genus","checkmSpeciesTaxId":591204,"checkmVersion":"v1.2.2","completeness":98.1,"completenessPercentile":50.0,"contamination":0.36},"currentAccession":"GCF_014486675.1","organism":{"infraspecificNames":{"strain":"an-8"},"organismName":"Flavobacterium macrobrachii","taxId":591204},"pairedAccession":"GCA_014486675.1","sourceDatabase":"SOURCE_DATABASE_REFSEQ","typeMaterial":{"typeDisplayText":"assembly from type material","typeLabel":"TYPE_MATERIAL"},"wgsInfo":{"masterWgsUrl":"https://www.ncbi.nlm.nih.gov/nuccore/JACTAC000000000.1","wgsContigsUrl":"https://www.ncbi.nlm.nih.gov/Traces/wgs/JACTAC01","wgsProjectAccession":"JACTAC01"}}
{"accession":"GCF_014489845.1","annotationInfo":{"method":"Best-placed reference protein set; GeneMarkS-2+","name":"NCBI Prokaryotic Genome Annotation Pipeline (PGAP)","pipeline":"NCBI Prokaryotic Genome Annotation Pipeline (PGAP)","provider":"NCBI RefSeq","releaseDate":"2023-05-06","softwareVersion":"6.5","stats":{"geneCounts":{"nonCoding":56,"proteinCoding":2296,"pseudogene":61,"total":2413}}},"assemblyInfo":{"assemblyLevel":"Contig","assemblyMethod":"SPAdes v. 3.13.0","assemblyName":"ASM1448984v1","assemblyStatus":"current","assemblyType":"haploid","bioprojectAccession":"PRJNA637098","bioprojectLineage":[{"bioprojects":[{"accession":"PRJNA637098","title":"Frischella japonica strain:Ac13 Genome sequencing and assembly"}]}],"biosample":{"accession":"SAMN15096710","attributes":[{"name":"strain","value":"Ac13"},{"name":"host","value":"Apis cerana"},{"name":"isolation_source","value":"bee hive"},{"name":"collection_date","value":"2017-09-13"},{"name":"geo_loc_name","value":"Japan: Isumi, Chiba prefecture"},{"name":"sample_type","value":"gut homogenate"},{"name":"lat_lon","value":"35.13 N 140.23 E"},{"name":"type-material","value":"type strain of Frischella japonica"}],"bioprojects":[{"accession":"PRJNA637098"}],"description":{"organism":{"organismName":"Frischella japonica","taxId":2741544},"title":"Frischella cerana isolated from Apis cerana gut homogenate"},"lastUpdated":"2021-03-06T21:03:47.345","models":["Microbe, viral or environmental"],"owner":{"contacts":[{}],"name":"AIST (National Institute of Advanced Industrial Science and Technology)"},"package":"Microbe.1.0","publicationDate":"2020-09-04T00:00:00.000","sampleIds":[{"label":"Sample name","value":"LWAIST01"}],"status":{"status":"live","when":"2020-09-04T03:51:02.548"},"submissionDate":"2020-06-03T16:55:05.220"},"comments":"The annotation was added by the NCBI Prokaryotic Genome Annotation Pipeline (PGAP). Information about PGAP can be found here: https://www.ncbi.nlm.nih.gov/genome/annotation_prok/\nBacteria and source DNA available from Ryo Miyazaki, AIST Tsukuba","pairedAssembly":{"accession":"GCA_014489845.1","annotationName":"NCBI Prokaryotic Genome Annotation Pipeline (PGAP)","status":"current"},"refseqCategory":"representative genome","releaseDate":"2020-09-06","sequencingTech":"Illumina NovaSeq","submitter":"AIST (National Institute of Advanced Industrial Science and Technology)"},"assemblyStats":{"contigL50":5,"contigN50":219086,"gcCount":"916589","gcPercent":34.5,"genomeCoverage":"670.0x","numberOfComponentSequences":39,"numberOfContigs":39,"totalSequenceLength":"2656327","totalUngappedLength":"2656327"},"averageNucleotideIdentity":{"bestAniMatch":{"ani":81.26,"assembly":"GCA_000807275.1","assemblyCoverage":21.15,"category":"type","organismName":"Frischella perrara","typeAssemblyCoverage":20.86},"category":"type","comment":"Assembly is the type_strain, mismatch is within genus and expected","matchStatus":"below_threshold_mismatch","submittedOrganism":"Frischella japonica","submittedSpecies":"Frischella japonica","taxonomyCheckStatus":"OK"},"checkmInfo":{"checkmMarkerSet":"Gammaproteobacteria","checkmMarkerSetRank":"class","checkmSpeciesTaxId":2741544,"checkmVersion":"v1.2.2","completeness":93.97,"completenessPercentile":100.0},"currentAccession":"GCF_014489845.1","organism":{"infraspecificNames":{"strain":"Ac13"},"organismName":"Frischella japonica","taxId":2741544},"pairedAccession":"GCA_014489845.1","sourceDatabase":"SOURCE_DATABASE_REFSEQ","typeMaterial":{"typeDisplayText":"assembly from type material","typeLabel":"TYPE_MATERIAL"},"wgsInfo":{"masterWgsUrl":"https://www.ncbi.nlm.nih.gov/nuccore/JABURY000000000.1","wgsContigsUrl":"https://www.ncbi.nlm.nih.gov/Traces/wgs/JABURY01","wgsProjectAccession":"JABURY01"}}
{"accession":"GCF_014596575.1","annotationInfo":{"method":"Best-placed reference protein set; GeneMarkS-2+","name":"NCBI Prokaryotic Genome Annotation Pipeline (PGAP)","pipeline":"NCBI Prokaryotic Genome Annotation Pipeline (PGAP)","provider":"NCBI RefSeq","releaseDate":"2023-10-23","softwareVersion":"6.6","stats":{"geneCounts":{"nonCoding":57,"proteinCoding":3189,"pseudogene":18,"total":3264}}},"assemblyInfo":{"assemblyLevel":"Contig","assemblyMethod":"IDBA v. 1.1.1","assemblyName":"ASM1459657v1","assemblyStatus":"current","assemblyType":"haploid","bioprojectAccession":"PRJNA379921","bioprojectLineage":[{"bioprojects":[{"accession":"PRJNA379921","title":"Flavobacterium genome sequencing"}]}],"biosample":{"accession":"SAMN06622876","attributes":[{"name":"strain","value":"L1I52"},{"name":"isolation_source","value":"rhizosphere"},{"name":"collection_date","value":"2014"},{"name":"geo_loc_name","value":"India"},{"name":"sample_type","value":"cultured bacteria"},{"name":"type-material","value":"type strain of Flavobacterium pokkalii"}],"description":{"organism":{"organismName":"Flavobacterium pokkalii","taxId":1940408},"title":"Microbe sample from Flavobacterium pokkalii"},"lastUpdated":"2020-10-13T21:04:29.446","models":["Microbe, viral or environmental"],"owner":{"contacts":[{}],"name":"IMEDEA"},"package":"Microbe.1.0","publicationDate":"2017-08-01T00:00:00.000","sampleIds":[{"label":"Sample name","value":"L1I52"}],"status":{"status":"live","when":"2017-08-01T00:50:47.100"},"submissionDate":"2017-03-21T09:53:03.100"},"comments":"Annotation was added by the NCBI Prokaryotic Genome Annotation Pipeline (released 2013). Information about the Pipeline can be found here: https://www.ncbi.nlm.nih.gov/genome/annotation_prok/\nBacteria and source DNA available from Dr. N. Ramesh Kumar.","pairedAssembly":{"accession":"GCA_014596575.1","annotationName":"NCBI Prokaryotic Genome Annotation Pipeline (PGAP)","status":"current"},"refseqCategory":"representative genome","releaseDate":"2020-09-15","sequencingTech":"Illumina MiSeq","submitter":"IMEDEA"},"assemblyStats":{"contigL50":9,"contigN50":136549,"gcCount":"1360823","gcPercent":35.0,"genomeCoverage":"326.0x","numberOfComponentSequences":69,"numberOfContigs":69,"totalSequenceLength":"3894211","totalUngappedLength":"3894211"},"averageNucleotideIdentity":{"bestAniMatch":{"ani":94.03,"assembly":"GCA_000425425.1","assemblyCoverage":79.25,"category":"type","organismName":"Flavobacterium daejeonense","typeAssemblyCoverage":72.78},"category":"type","comment":"Assembly is the type_strain, mismatch is within genus and expected","matchStatus":"below_threshold_mismatch","submittedOrganism":"Flavobacterium pokkalii","submittedSpecies":"Flavobacterium pokkalii","taxonomyCheckStatus":"OK"},"checkmInfo":{"checkmMarkerSet":"Flavobacterium","checkmMarkerSetRank":"genus","checkmSpeciesTaxId":1940408,"checkmVersion":"v1.2.2","completeness":99.53,"completenessPercentile":100.0,"contamination":0.16},"currentAccession":"GCF_014596575.1","organism":{"infraspecificNames":{"strain":"L1I52"},"organismName":"Flavobacterium pokkalii","taxId":1940408},"pairedAccession":"GCA_014596575.1","sourceDatabase":"SOURCE_DATABASE_REFSEQ","typeMaterial":{"typeDisplayText":"assembly from type material","typeLabel":"TYPE_MATERIAL"},"wgsInfo":{"masterWgsUrl":"https://www.ncbi.nlm.nih.gov/nuccore/NASZ00000000.1","wgsContigsUrl":"https://www.ncbi.nlm.nih.gov/Traces/wgs/NASZ01","wgsProjectAccession":"NASZ01"}}
{"accession":"GCF_014635685.1","annotationInfo":{"method":"Best-placed reference protein set; GeneMarkS-2+","name":"NCBI Prokaryotic Genome Annotation Pipeline (PGAP)","pipeline":"NCBI Prokaryotic Genome Annotation Pipeline (PGAP)","provider":"NCBI RefSeq","releaseDate":"2023-08-28","softwareVersion":"6.6","stats":{"geneCounts":{"nonCoding":55,"proteinCoding":1645,"pseudogene":30,"total":1730}}},"assemblyInfo":{"assemblyLevel":"Contig","assemblyMethod":"gcType assembly pipeline","assemblyName":"ASM1463568v1","assemblyStatus":"current","assemblyType":"haploid","bioprojectAccession":"PRJDB10511","bioprojectLineage":[{"bioprojects":[{"accession":"PRJDB10511","parentAccessions":["PRJDB9057"],"title":"De novo sequencing and analysis for CCM strains in GCM 10K project"},{"accession":"PRJDB9057","title":"The Global Catalogue of Microorganisms (GCM) 10K type strain sequencing project"}]}],"biosample":{"accession":"SAMD00244874","attributes":[{"name":"sample_name","value":"CCM 8606"},{"name":"collection_date","value":"missing"},{"name":"env_broad_scale","value":"not applicable"},{"name":"env_local_scale","value":"not applicable"},{"name":"env_medium","value":"not applicable"},{"name":"geo_loc_name","value":"not applicable"},{"name":"isol_growth_condt","value":"missing"},{"name":"lat_lon","value":"not applicable"},{"name":"locus_tag_prefix","value":"GCM10007377"},{"name":"num_replicons","value":"not applicable"},{"name":"project_name","value":"De novo sequencing and analysis for strain CCM 8606 of Galliscardovia ingluviei"},{"name":"ref_biomaterial","value":"missing"},{"name":"strain","value":"CCM 8606"},{"name":"type-material","value":"type strain of Galliscardovia ingluviei"}],"bioprojects":[{"accession":"PRJDB10511"}],"description":{"comment":"Keywords: GSC:MIxS;MIGS:6.0","organism":{"organismName":"Galliscardovia ingluviei","taxId":1769422},"title":"strain CCM 8606 of Galliscardovia ingluviei"},"lastUpdated":"2022-04-04T05:56:57.000","models":["MIGS.ba"],"owner":{"name":"WFCC-MIRCEN World Data Centre for Microorganisms (WDCM)"},"package":"MIGS.ba.6.0","publicationDate":"2020-09-02T00:00:00.000","status":{"status":"live","when":"2020-09-03T01:01:08.580"},"submissionDate":"2020-09-03T01:01:08.580"},"comments":"Genome sequencing and analysis were conducted under the Global Catalogue of Microorganisms (GCM) 10K type strain sequencing project (http://gctype.wdcm.org). The genomic data are also available at http://gctype.wdcm.org/sequencing/GCM10007377\nAnnotated by DFAST v.1.2.3 (https://dfast.nig.ac.jp)","pairedAssembly":{"accession":"GCA_014635685.1","annotationName":"Annotation submitted by WFCC-MIRCEN World Data Centre for Microorganisms (WDCM)","status":"current"},"refseqCategory":"representative genome","releaseDate":"2020-09-11","sequencingTech":"Illumina HiSeq X Ten","submitter":"WFCC-MIRCEN World Data Centre for Microorganisms (WDCM)"},"assemblyStats":{"contigL50":2,"contigN50":497265,"gcCount":"960838","gcPercent":46.0,"genomeCoverage":"168.0x","numberOfComponentSequences":12,"numberOfContigs":12,"totalSequenceLength":"2090914","totalUngappedLength":"2090914"},"averageNucleotideIdentity":{"bestAniMatch":{"ani":84.26,"assembly":"GCA_000376885.1","assemblyCoverage":1.07,"category":"type","organismName":"Alloscardovia criceti","typeAssemblyCoverage":1.19},"category":"type","comment":"Assembly is the type_strain, no match is expected","matchStatus":"low_coverage","submittedOrganism":"Galliscardovia ingluviei","submittedSpecies":"Galliscardovia ingluviei","taxonomyCheckStatus":"OK"},"checkmInfo":{"checkmMarkerSet":"Bifidobacteriaceae","checkmMarkerSetRank":"family","checkmSpeciesTaxId":1769422,"checkmVersion":"v1.2.2","completeness":96.44,"completenessPercentile":100.0,"contamination":1.06},"currentAccession":"GCF_014635685.1","organism":{"infraspecificNames":{"strain":"CCM 8606"},"organismName":"Galliscardovia ingluviei","taxId":1769422},"pairedAccession":"GCA_014635685.1","sourceDatabase":"SOURCE_DATABASE_REFSEQ","typeMaterial":{"typeDisplayText":"assembly from type material","typeLabel":"TYPE_MATERIAL"},"wgsInfo":{"masterWgsUrl":"https://www.ncbi.nlm.nih.gov/nuccore/BMDH00000000.1","wgsContigsUrl":"https://www.ncbi.nlm.nih.gov/Traces/wgs/BMDH01","wgsProjectAccession":"BMDH01"}}
{"accession":"GCF_014636475.1","annotationInfo":{"method":"Best-placed reference protein set; GeneMarkS-2+","name":"NCBI Prokaryotic Genome Annotation Pipeline (PGAP)","pipeline":"NCBI Prokaryotic Genome Annotation Pipeline (PGAP)","provider":"NCBI RefSeq","releaseDate":"2023-08-28","softwareVersion":"6.6","stats":{"geneCounts":{"nonCoding":76,"proteinCoding":3855,"pseudogene":36,"total":3967}}},"assemblyInfo":{"assemblyLevel":"Contig","assemblyMethod":"gcType assembly pipeline","assemblyName":"ASM1463647v1","assemblyStatus":"current","assemblyType":"haploid","bioprojectAccession":"PRJDB10509","bioprojectLineage":[{"bioprojects":[{"accession":"PRJDB10509","parentAccessions":["PRJDB9057"],"title":"De novo sequencing and analysis for CGMCC strains in GCM 10K project"},{"accession":"PRJDB9057","title":"The Global Catalogue of Microorganisms (GCM) 10K type strain sequencing project"}]}],"biosample":{"accession":"SAMD00244923","attributes":[{"name":"sample_name","value":"CGMCC 1.12153"},{"name":"collection_date","value":"missing"},{"name":"env_broad_scale","value":"not applicable"},{"name":"env_local_scale","value":"not applicable"},{"name":"env_medium","value":"not applicable"},{"name":"geo_loc_name","value":"not applicable"},{"name":"isol_growth_condt","value":"missing"},{"name":"lat_lon","value":"not applicable"},{"name":"locus_tag_prefix","value":"GCM10010954"},{"name":"num_replicons","value":"not applicable"},{"name":"project_name","value":"De novo sequencing and analysis for Strain CGMCC 1.12153 of Halobacillus andaensis"},{"name":"ref_biomaterial","value":"missing"},{"name":"strain","value":"CGMCC 1.12153"},{"name":"type-material","value":"type strain of Halobacillus andaensis"}],"bioprojects":[{"accession":"PRJDB10509"}],"description":{"comment":"Keywords: GSC:MIxS;MIGS:6.0","organism":{"organismName":"Halobacillus andaensis","taxId":1176239},"title":"Strain CGMCC 1.12153 of Halobacillus andaensis"},"lastUpdated":"2022-04-05T05:28:50.000","models":["MIGS.ba"],"owner":{"name":"WFCC-MIRCEN World Data Centre for Microorganisms (WDCM)"},"package":"MIGS.ba.6.0","publicationDate":"2020-09-04T00:00:00.000","status":{"status":"live","when":"2020-09-05T01:00:51.591"},"submissionDate":"2020-09-05T01:00:51.590"},"comments":"Genome sequencing and analysis were conducted under the Global Catalogue of Microorganisms (GCM) 10K type strain sequencing project (http://gctype.wdcm.org). The genomic data are also available at http://gctype.wdcm.org/sequencing/GCM10010954\nAnnotated by DFAST v.1.2.3 (https://dfast.nig.ac.jp)","pairedAssembly":{"accession":"GCA_014636475.1","annotationName":"Annotation submitted by WFCC-MIRCEN World Data Centre for Microorganisms (WDCM)","status":"current"},"refseqCategory":"representative genome","releaseDate":"2020-09-12","sequencingTech":"Illumina HiSeq X Ten","submitter":"WFCC-MIRCEN World Data Centre for Microorganisms (WDCM)"},"assemblyStats":{"contigL50":2,"contigN50":776176,"gcCount":"1598049","gcPercent":41.0,"genomeCoverage":"157.0x","numberOfComponentSequences":14,"numberOfContigs":14,"totalSequenceLength":"3914697","totalUngappedLength":"3914697"},"averageNucleotideIdentity":{"bestAniMatch":{"ani":99.99,"assembly":"GCA_017874135.1","assemblyCoverage":99.91,"category":"type","organismName":"Halobacillus andaensis","typeAssemblyCoverage":99.92},"category":"type","comment":"na","matchStatus":"species_match","submittedAniMatch":{"ani":99.99,"assembly":"GCA_017874135.1","assemblyCoverage":99.91,"category":"type","organismName":"Halobacillus andaensis","typeAssemblyCoverage":99.92},"submittedOrganism":"Halobacillus andaensis","submittedSpecies":"Halobacillus andaensis","taxonomyCheckStatus":"OK"},"checkmInfo":{"checkmMarkerSet":"Halobacillus","checkmMarkerSetRank":"genus","checkmSpeciesTaxId":1176239,"checkmVersion":"v1.2.2","completeness":90.18,"completenessPercentile":100.0,"contamination":10.24},"currentAccession":"GCF_014636475.1","organism":{"infraspecificNames":{"strain":"CGMCC 1.12153"},"organismName":"Halobacillus andaensis","taxId":1176239},"pairedAccession":"GCA_014636475.1","sourceDatabase":"SOURCE_DATABASE_REFSEQ","typeMaterial":{"typeDisplayText":"assembly from type material","typeLabel":"TYPE_MATERIAL"},"wgsInfo":{"masterWgsUrl":"https://www.ncbi.nlm.nih.gov/nuccore/BMEL00000000.1","wgsContigsUrl":"https://www.ncbi.nlm.nih.gov/Traces/wgs/BMEL01","wgsProjectAccession":"BMEL01"}}
{"accession":"GCF_014637955.1","annotationInfo":{"method":"Best-placed reference protein set; GeneMarkS-2+","name":"NCBI Prokaryotic Genome Annotation Pipeline (PGAP)","pipeline":"NCBI Prokaryotic Genome Annotation Pipeline (PGAP)","provider":"NCBI RefSeq","releaseDate":"2023-09-03","softwareVersion":"6.6","stats":{"geneCounts":{"nonCoding":57,"proteinCoding":3392,"pseudogene":16,"total":3465}}},"assemblyInfo":{"assemblyLevel":"Scaffold","assemblyMethod":"gcType assembly pipeline","assemblyName":"ASM1463795v1","assemblyStatus":"current","assemblyType":"haploid","bioprojectAccession":"PRJDB10509","bioprojectLineage":[{"bioprojects":[{"accession":"PRJDB10509","parentAccessions":["PRJDB9057"],"title":"De novo sequencing and analysis for CGMCC strains in GCM 10K project"},{"accession":"PRJDB9057","title":"The Global Catalogue of Microorganisms (GCM) 10K type strain sequencing project"}]}],"biosample":{"accession":"SAMD00244947","attributes":[{"name":"sample_name","value":"CGMCC 1.12482"},{"name":"collection_date","value":"missing"},{"name":"env_broad_scale","value":"not applicable"},{"name":"env_local_scale","value":"not applicable"},{"name":"env_medium","value":"not applicable"},{"name":"geo_loc_name","value":"not applicable"},{"name":"isol_growth_condt","value":"missing"},{"name":"lat_lon","value":"not applicable"},{"name":"locus_tag_prefix","value":"GCM10007418"},{"name":"num_replicons","value":"not applicable"},{"name":"project_name","value":"De novo sequencing and analysis for Strain CGMCC 1.12482 of Pseudomonas salina"},{"name":"ref_biomaterial","value":"missing"},{"name":"strain","value":"CGMCC 1.12482"},{"name":"type-material","value":"type strain of Pseudomonas salina"}],"bioprojects":[{"accession":"PRJDB10509"}],"description":{"comment":"Keywords: GSC:MIxS;MIGS:6.0","organism":{"organismName":"Halopseudomonas salina","taxId":1323744},"title":"Strain CGMCC 1.12482 of Pseudomonas salina"},"lastUpdated":"2022-04-05T05:28:51.000","models":["MIGS.ba"],"owner":{"name":"WFCC-MIRCEN World Data Centre for Microorganisms (WDCM)"},"package":"MIGS.ba.6.0","publicationDate":"2020-09-04T00:00:00.000","status":{"status":"live","when":"2020-09-05T01:00:52.171"},"submissionDate":"2020-09-05T01:00:52.170"},"comments":"Genome sequencing and analysis were conducted under the Global Catalogue of Microorganisms (GCM) 10K type strain sequencing project (http://gctype.wdcm.org). The genomic data are also available at http://gctype.wdcm.org/sequencing/GCM10007418\nAnnotated by DFAST v.1.2.3 (https://dfast.nig.ac.jp)","pairedAssembly":{"accession":"GCA_014637955.1","annotationName":"Annotation submitted by WFCC-MIRCEN World Data Centre for Microorganisms (WDCM)","status":"current"},"refseqCategory":"representative genome","releaseDate":"2020-09-12","sequencingTech":"Illumina HiSeq X Ten","submitter":"WFCC-MIRCEN World Data Centre for Microorganisms (WDCM)"},"assemblyStats":{"contigL50":3,"contigN50":441734,"gcCount":"2192714","gcPercent":57.5,"genomeCoverage":"85.0x","numberOfComponentSequences":21,"numberOfContigs":32,"numberOfScaffolds":21,"scaffoldL50":3,"scaffoldN50":606476,"totalSequenceLength":"3812033","totalUngappedLength":"3809824"},"averageNucleotideIdentity":{"bestAniMatch":{"ani":99.99,"assembly":"GCA_008641105.1","assemblyCoverage":99.76,"category":"type","organismName":"Halopseudomonas salina","typeAssemblyCoverage":89.33},"category":"type","comment":"na","matchStatus":"species_match","submittedAniMatch":{"ani":99.99,"assembly":"GCA_008641105.1","assemblyCoverage":99.76,"category":"type","organismName":"Halopseudomonas salina","typeAssemblyCoverage":89.33},"submittedOrganism":"Halopseudomonas salina","submittedSpecies":"Halopseudomonas salina","taxonomyCheckStatus":"OK"},"checkmInfo":{"checkmMarkerSet":"Pseudomonadaceae","checkmMarkerSetRank":"family","checkmSpeciesTaxId":1323744,"checkmVersion":"v1.2.2","completeness":90.85,"completenessPercentile":100.0,"contamination":1.99},"currentAccession":"GCF_014637955.1","organism":{"infraspecificNames":{"strain":"CGMCC 1.12482"},"organismName":"Halopseudomonas salina","taxId":1323744},"pairedAccession":"GCA_014637955.1","sourceDatabase":"SOURCE_DATABASE_REFSEQ","typeMaterial":{"typeDisplayText":"assembly from type material","typeLabel":"TYPE_MATERIAL"},"wgsInfo":{"masterWgsUrl":"https://www.ncbi.nlm.nih.gov/nuccore/BMFF00000000.1","wgsContigsUrl":"https://www.ncbi.nlm.nih.gov/Traces/wgs/BMFF01","wgsProjectAccession":"BMFF01"}}
{"accession":"GCF_014638005.1","annotationInfo":{"method":"Best-placed reference protein set; GeneMarkS-2+","name":"NCBI Prokaryotic Genome Annotation Pipeline (PGAP)","pipeline":"NCBI Prokaryotic Genome Annotation Pipeline (PGAP)","provider":"NCBI RefSeq","releaseDate":"2023-09-03","softwareVersion":"6.6","stats":{"geneCounts":{"nonCoding":50,"proteinCoding":2849,"pseudogene":21,"total":2920}}},"assemblyInfo":{"assemblyLevel":"Scaffold","assemblyMethod":"gcType assembly pipeline","assemblyName":"ASM1463800v1","assemblyStatus":"current","assemblyType":"haploid","bioprojectAccession":"PRJDB10509","bioprojectLineage":[{"bioprojects":[{"accession":"PRJDB10509","parentAccessions":["PRJDB9057"],"title":"De novo sequencing and analysis for CGMCC strains in GCM 10K project"},{"accession":"PRJDB9057","title":"The Global Catalogue of Microorganisms (GCM) 10K type strain sequencing project"}]}],"biosample":{"accession":"SAMD00244948","attributes":[{"name":"sample_name","value":"CGMCC 1.12506"},{"name":"collection_date","value":"missing"},{"name":"env_broad_scale","value":"not applicable"},{"name":"env_local_scale","value":"not applicable"},{"name":"env_medium","value":"not applicable"},{"name":"geo_loc_name","value":"not applicable"},{"name":"isol_growth_condt","value":"missing"},{"name":"lat_lon","value":"not applicable"},{"name":"locus_tag_prefix","value":"GCM10011343"},{"name":"num_replicons","value":"not applicable"},{"name":"project_name","value":"De novo sequencing and analysis for Strain CGMCC 1.12506 of Flavobacterium orientale"},{"name":"ref_biomaterial","value":"missing"},{"name":"strain","value":"CGMCC 1.12506"},{"name":"type-material","value":"type strain of Flavobacterium orientale"}],"bioprojects":[{"accession":"PRJDB10509"}],"description":{"comment":"Keywords: GSC:MIxS;MIGS:6.0","organism":{"organismName":"Flavobacterium orientale","taxId":1756020},"title":"Strain CGMCC 1.12506 of Flavobacterium orientale"},"lastUpdated":"2022-04-05T05:28:51.000","models":["MIGS.ba"],"owner":{"name":"WFCC-MIRCEN World Data Centre for Microorganisms (WDCM)"},"package":"MIGS.ba.6.0","publicationDate":"2020-09-04T00:00:00.000","status":{"status":"live","when":"2020-09-05T01:00:52.192"},"submissionDate":"2020-09-05T01:00:52.190"},"comments":"Genome sequencing and analysis were conducted under the Global Catalogue of Microorganisms (GCM) 10K type strain sequencing project (http://gctype.wdcm.org). The genomic data are also available at http://gctype.wdcm.org/sequencing/GCM10011343\nAnnotated by DFAST v.1.2.3 (https://dfast.nig.ac.jp)","pairedAssembly":{"accession":"GCA_014638005.1","annotationName":"Annotation submitted by WFCC-MIRCEN World Data Centre for Microorganisms (WDCM)","status":"current"},"refseqCategory":"representative genome","releaseDate":"2020-09-12","sequencingTech":"Illumina HiSeq X Ten","submitter":"WFCC-MIRCEN World Data Centre for Microorganisms (WDCM)"},"assemblyStats":{"contigL50":6,"contigN50":221254,"gcCount":"1136113","gcPercent":34.5,"genomeCoverage":"142.0x","numberOfComponentSequences":53,"numberOfContigs":59,"numberOfScaffolds":53,"scaffoldL50":4,"scaffoldN50":307134,"totalSequenceLength":"3276474","totalUngappedLength":"3275894"},"averageNucleotideIdentity":{"bestAniMatch":{"ani":85.69,"assembly":"GCA_023195775.1","assemblyCoverage":31.79,"category":"type","organismName":"Flavobacterium azooxidireducens","typeAssemblyCoverage":27.24},"category":"type","comment":"Assembly is the type_strain, mismatch is within genus and expected","matchStatus":"below_threshold_mismatch","submittedOrganism":"Flavobacterium orientale","submittedSpecies":"Flavobacterium orientale","taxonomyCheckStatus":"OK"},"checkmInfo":{"checkmMarkerSet":"Flavobacterium","checkmMarkerSetRank":"genus","checkmSpeciesTaxId":1756020,"checkmVersion":"v1.2.2","completeness":99.53,"completenessPercentile":100.0,"contamination":0.31},"currentAccession":"GCF_014638005.1","organism":{"infraspecificNames":{"strain":"CGMCC 1.12506"},"organismName":"Flavobacterium orientale","taxId":1756020},"pairedAccession":"GCA_014638005.1","sourceDatabase":"SOURCE_DATABASE_REFSEQ","typeMaterial":{"typeDisplayText":"assembly from type material","typeLabel":"TYPE_MATERIAL"},"wgsInfo":{"masterWgsUrl":"https://www.ncbi.nlm.nih.gov/nuccore/BMFG00000000.1","wgsContigsUrl":"https://www.ncbi.nlm.nih.gov/Traces/wgs/BMFG01","wgsProjectAccession":"BMFG01"}}
{"accession":"GCF_014639075.1","annotationInfo":{"method":"Best-placed reference protein set; GeneMarkS-2+","name":"NCBI Prokaryotic Genome Annotation Pipeline (PGAP)","pipeline":"NCBI Prokaryotic Genome Annotation Pipeline (PGAP)","provider":"NCBI RefSeq","releaseDate":"2023-09-03","softwareVersion":"6.6","stats":{"geneCounts":{"nonCoding":49,"proteinCoding":2706,"pseudogene":14,"total":2769}}},"assemblyInfo":{"assemblyLevel":"Scaffold","assemblyMethod":"gcType assembly pipeline","assemblyName":"ASM1463907v1","assemblyStatus":"current","assemblyType":"haploid","bioprojectAccession":"PRJDB10509","bioprojectLineage":[{"bioprojects":[{"accession":"PRJDB10509","parentAccessions":["PRJDB9057"],"title":"De novo sequencing and analysis for CGMCC strains in GCM 10K project"},{"accession":"PRJDB9057","title":"The Global Catalogue of Microorganisms (GCM) 10K type strain sequencing project"}]}],"biosample":{"accession":"SAMD00244963","attributes":[{"name":"sample_name","value":"CGMCC 1.12766"},{"name":"collection_date","value":"missing"},{"name":"env_broad_scale","value":"not applicable"},{"name":"env_local_scale","value":"not applicable"},{"name":"env_medium","value":"not applicable"},{"name":"geo_loc_name","value":"not applicable"},{"name":"isol_growth_condt","value":"missing"},{"name":"lat_lon","value":"not applicable"},{"name":"locus_tag_prefix","value":"GCM10007420"},{"name":"num_replicons","value":"not applicable"},{"name":"project_name","value":"De novo sequencing and analysis for Strain CGMCC 1.12766 of Glycocaulis albus"},{"name":"ref_biomaterial","value":"missing"},{"name":"strain","value":"CGMCC 1.12766"},{"name":"type-material","value":"type strain of Glycocaulis albus"}],"bioprojects":[{"accession":"PRJDB10509"}],"description":{"comment":"Keywords: GSC:MIxS;MIGS:6.0","organism":{"organismName":"Glycocaulis albus","taxId":1382801},"title":"Strain CGMCC 1.12766 of Glycocaulis albus"},"lastUpdated":"2022-04-05T05:28:51.000","models":["MIGS.ba"],"owner":{"name":"WFCC-MIRCEN World Data Centre for Microorganisms (WDCM)"},"package":"MIGS.ba.6.0","publicationDate":"2020-09-04T00:00:00.000","status":{"status":"live","when":"2020-09-05T01:00:52.517"},"submissionDate":"2020-09-05T01:00:52.516"},"comments":"Genome sequencing and analysis were conducted under the Global Catalogue of Microorganisms (GCM) 10K type strain sequencing project (http://gctype.wdcm.org). The genomic data are also available at http://gctype.wdcm.org/sequencing/GCM10007420\nAnnotated by DFAST v.1.2.3 (https://dfast.nig.ac.jp)","pairedAssembly":{"accession":"GCA_014639075.1","annotationName":"Annotation submitted by WFCC-MIRCEN World Data Centre for Microorganisms (WDCM)","status":"current"},"refseqCategory":"representative genome","releaseDate":"2020-09-11","sequencingTech":"Illumina HiSeq X Ten","submitter":"WFCC-MIRCEN World Data Centre for Microorganisms (WDCM)"},"assemblyStats":{"contigL50":5,"contigN50":203785,"gcCount":"1810760","gcPercent":63.5,"genomeCoverage":"85.0x","numberOfComponentSequences":27,"numberOfContigs":28,"numberOfScaffolds":27,"scaffoldL50":5,"scaffoldN50":203785,"totalSequenceLength":"2853888","totalUngappedLength":"2853869"},"averageNucleotideIdentity":{"bestAniMatch":{"ani":85.97,"assembly":"GCA_004000605.1","assemblyCoverage":80.78,"category":"type","organismName":"Glycocaulis alkaliphilus","typeAssemblyCoverage":76.34},"category":"type","comment":"Assembly is the type_strain, mismatch is within genus and expected","matchStatus":"below_threshold_mismatch","submittedOrganism":"Glycocaulis albus","submittedSpecies":"Glycocaulis albus","taxonomyCheckStatus":"OK"},"checkmInfo":{"checkmMarkerSet":"Alphaproteobacteria","checkmMarkerSetRank":"class","checkmSpeciesTaxId":1382801,"checkmVersion":"v1.2.2","completeness":97.97,"completenessPercentile":100.0},"currentAccession":"GCF_014639075.1","organism":{"infraspecificNames":{"strain":"CGMCC 1.12766"},"organismName":"Glycocaulis albus","taxId":1382801},"pairedAccession":"GCA_014639075.1","sourceDatabase":"SOURCE_DATABASE_REFSEQ","typeMaterial":{"typeDisplayText":"assembly from type material","typeLabel":"TYPE_MATERIAL"},"wgsInfo":{"masterWgsUrl":"https://www.ncbi.nlm.nih.gov/nuccore/BMFS00000000.1","wgsContigsUrl":"https://www.ncbi.nlm.nih.gov/Traces/wgs/BMFS01","wgsProjectAccession":"BMFS01"}}
{"accession":"GCF_014639435.1","annotationInfo":{"method":"Best-placed reference protein set; GeneMarkS-2+","name":"NCBI Prokaryotic Genome Annotation Pipeline (PGAP)","pipeline":"NCBI Prokaryotic Genome Annotation Pipeline (PGAP)","provider":"NCBI RefSeq","releaseDate":"2023-09-03","softwareVersion":"6.6","stats":{"geneCounts":{"nonCoding":79,"proteinCoding":4136,"pseudogene":123,"total":4338}}},"assemblyInfo":{"assemblyLevel":"Scaffold","assemblyMethod":"gcType assembly pipeline","assemblyName":"ASM1463943v1","assemblyStatus":"current","assemblyType":"haploid","bioprojectAccession":"PRJDB10509","bioprojectLineage":[{"bioprojects":[{"accession":"PRJDB10509","parentAccessions":["PRJDB9057"],"title":"De novo sequencing and analysis for CGMCC strains in GCM 10K project"},{"accession":"PRJDB9057","title":"The Global Catalogue of Microorganisms (GCM) 10K type strain sequencing project"}]}],"biosample":{"accession":"SAMD00244972","attributes":[{"name":"sample_name","value":"CGMCC 1.12806"},{"name":"collection_date","value":"missing"},{"name":"env_broad_scale","value":"not applicable"},{"name":"env_local_scale","value":"not applicable"},{"name":"env_medium","value":"not applicable"},{"name":"geo_loc_name","value":"not applicable"},{"name":"isol_growth_condt","value":"missing"},{"name":"lat_lon","value":"not applicable"},{"name":"locus_tag_prefix","value":"GCM10011328"},{"name":"num_replicons","value":"not applicable"},{"name":"project_name","value":"De novo sequencing and analysis for Strain CGMCC 1.12806 of Hafnia psychrotolerans"},{"name":"ref_biomaterial","value":"missing"},{"name":"strain","value":"CGMCC 1.12806"},{"name":"type-material","value":"type strain of Hafnia psychrotolerans"}],"bioprojects":[{"accession":"PRJDB10509"}],"description":{"comment":"Keywords: GSC:MIxS;MIGS:6.0","organism":{"organismName":"Hafnia psychrotolerans","taxId":1477018},"title":"Strain CGMCC 1.12806 of Hafnia psychrotolerans"},"lastUpdated":"2022-04-05T05:28:52.000","models":["MIGS.ba"],"owner":{"name":"WFCC-MIRCEN World Data Centre for Microorganisms (WDCM)"},"package":"MIGS.ba.6.0","publicationDate":"2020-09-04T00:00:00.000","status":{"status":"live","when":"2020-09-05T01:00:52.733"},"submissionDate":"2020-09-05T01:00:52.730"},"comments":"Genome sequencing and analysis were conducted under the Global Catalogue of Microorganisms (GCM) 10K type strain sequencing project (http://gctype.wdcm.org). The genomic data are also available at http://gctype.wdcm.org/sequencing/GCM10011328\nAnnotated by DFAST v.1.2.3 (https://dfast.nig.ac.jp)","pairedAssembly":{"accession":"GCA_014639435.1","annotationName":"Annotation submitted by WFCC-MIRCEN World Data Centre for Microorganisms (WDCM)","status":"current"},"refseqCategory":"representative genome","releaseDate":"2020-09-12","sequencingTech":"Illumina HiSeq X Ten","submitter":"WFCC-MIRCEN World Data Centre for Microorganisms (WDCM)"},"assemblyStats":{"contigL50":6,"contigN50":256435,"gcCount":"2362382","gcPercent":50.5,"genomeCoverage":"142.0x","numberOfComponentSequences":29,"numberOfContigs":37,"numberOfScaffolds":29,"scaffoldL50":5,"scaffoldN50":338039,"totalSequenceLength":"4659505","totalUngappedLength":"4658466"},"averageNucleotideIdentity":{"bestAniMatch":{"ani":83.38,"assembly":"GCA_003602055.1","assemblyCoverage":35.78,"category":"type","organismName":"Rahnella inusitata","typeAssemblyCoverage":33.94},"category":"type","comment":"na","matchStatus":"below_threshold_mismatch","submittedOrganism":"Hafnia psychrotolerans","submittedSpecies":"Hafnia psychrotolerans","taxonomyCheckStatus":"Inconclusive"},"checkmInfo":{"checkmMarkerSet":"Enterobacteriales","checkmMarkerSetRank":"order","checkmSpeciesTaxId":1477018,"checkmVersion":"v1.2.2","completeness":99.52,"completenessPercentile":100.0,"contamination":0.41},"currentAccession":"GCF_014639435.1","organism":{"infraspecificNames":{"strain":"CGMCC 1.12806"},"organismName":"Hafnia psychrotolerans","taxId":1477018},"pairedAccession":"GCA_014639435.1","sourceDatabase":"SOURCE_DATABASE_REFSEQ","typeMaterial":{"typeDisplayText":"assembly from type material","typeLabel":"TYPE_MATERIAL"},"wgsInfo":{"masterWgsUrl":"https://www.ncbi.nlm.nih.gov/nuccore/BMFZ00000000.1","wgsContigsUrl":"https://www.ncbi.nlm.nih.gov/Traces/wgs/BMFZ01","wgsProjectAccession":"BMFZ01"}}
{"accession":"GCF_014639535.1","annotationInfo":{"method":"Best-placed reference protein set; GeneMarkS-2+","name":"NCBI Prokaryotic Genome Annotation Pipeline (PGAP)","pipeline":"NCBI Prokaryotic Genome Annotation Pipeline (PGAP)","provider":"NCBI RefSeq","releaseDate":"2023-08-21","softwareVersion":"6.6","stats":{"geneCounts":{"nonCoding":60,"proteinCoding":3208,"pseudogene":17,"total":3285}}},"assemblyInfo":{"assemblyLevel":"Contig","assemblyMethod":"gcType assembly pipeline","assemblyName":"ASM1463953v1","assemblyStatus":"current","assemblyType":"haploid","bioprojectAccession":"PRJDB10509","bioprojectLineage":[{"bioprojects":[{"accession":"PRJDB10509","parentAccessions":["PRJDB9057"],"title":"De novo sequencing and analysis for CGMCC strains in GCM 10K project"},{"accession":"PRJDB9057","title":"The Global Catalogue of Microorganisms (GCM) 10K type strain sequencing project"}]}],"biosample":{"accession":"SAMD00244973","attributes":[{"name":"sample_name","value":"CGMCC 1.12811"},{"name":"collection_date","value":"missing"},{"name":"env_broad_scale","value":"not applicable"},{"name":"env_local_scale","value":"not applicable"},{"name":"env_medium","value":"not applicable"},{"name":"geo_loc_name","value":"not applicable"},{"name":"isol_growth_condt","value":"missing"},{"name":"lat_lon","value":"not applicable"},{"name":"locus_tag_prefix","value":"GCM10008015"},{"name":"num_replicons","value":"not applicable"},{"name":"project_name","value":"De novo sequencing and analysis for Strain CGMCC 1.12811 of Flavobacterium palustre"},{"name":"ref_biomaterial","value":"missing"},{"name":"strain","value":"CGMCC 1.12811"},{"name":"type-material","value":"type strain of Flavobacterium palustre"}],"bioprojects":[{"accession":"PRJDB10509"}],"description":{"comment":"Keywords: GSC:MIxS;MIGS:6.0","organism":{"organismName":"Flavobacterium palustre","taxId":1476463},"title":"Strain CGMCC 1.12811 of Flavobacterium palustre"},"lastUpdated":"2022-04-05T05:28:52.000","models":["MIGS.ba"],"owner":{"name":"WFCC-MIRCEN World Data Centre for Microorganisms (WDCM)"},"package":"MIGS.ba.6.0","publicationDate":"2020-09-04T00:00:00.000","status":{"status":"live","when":"2020-09-05T01:00:52.754"},"submissionDate":"2020-09-05T01:00:52.753"},"comments":"Genome sequencing and analysis were conducted under the Global Catalogue of Microorganisms (GCM) 10K type strain sequencing project (http://gctype.wdcm.org). The genomic data are also available at http://gctype.wdcm.org/sequencing/GCM10008015\nAnnotated by DFAST v.1.2.3 (https://dfast.nig.ac.jp)","pairedAssembly":{"accession":"GCA_014639535.1","annotationName":"Annotation submitted by WFCC-MIRCEN World Data Centre for Microorganisms (WDCM)","status":"current"},"refseqCategory":"representative genome","releaseDate":"2020-09-12","sequencingTech":"Illumina HiSeq X Ten","submitter":"WFCC-MIRCEN World Data Centre for Microorganisms (WDCM)"},"assemblyStats":{"contigL50":3,"contigN50":475863,"gcCount":"1380504","gcPercent":34.5,"genomeCoverage":"97.0x","numberOfComponentSequences":37,"numberOfContigs":37,"totalSequenceLength":"3974394","totalUngappedLength":"3974394"},"averageNucleotideIdentity":{"bestAniMatch":{"ani":87.16,"assembly":"GCA_001857965.1","assemblyCoverage":69.75,"category":"type","organismName":"Flavobacterium commune","typeAssemblyCoverage":71.98},"category":"type","comment":"Assembly is the type_strain, mismatch is within genus and expected","matchStatus":"below_threshold_mismatch","submittedOrganism":"Flavobacterium palustre","submittedSpecies":"Flavobacterium palustre","taxonomyCheckStatus":"OK"},"checkmInfo":{"checkmMarkerSet":"Flavobacterium","checkmMarkerSetRank":"genus","checkmSpeciesTaxId":1476463,"checkmVersion":"v1.2.2","completeness":99.53,"completenessPercentile":100.0,"contamination":0.32},"currentAccession":"GCF_014639535.1","organism":{"infraspecificNames":{"strain":"CGMCC 1.12811"},"organismName":"Flavobacterium palustre","taxId":1476463},"pairedAccession":"GCA_014639535.1","sourceDatabase":"SOURCE_DATABASE_REFSEQ","typeMaterial":{"typeDisplayText":"assembly from type material","typeLabel":"TYPE_MATERIAL"},"wgsInfo":{"masterWgsUrl":"https://www.ncbi.nlm.nih.gov/nuccore/BMGA00000000.1","wgsContigsUrl":"https://www.ncbi.nlm.nih.gov/Traces/wgs/BMGA01","wgsProjectAccession":"BMGA01"}}
{"accession":"GCF_014639795.1","annotationInfo":{"method":"Best-placed reference protein set; GeneMarkS-2+","name":"NCBI Prokaryotic Genome Annotation Pipeline (PGAP)","pipeline":"NCBI Prokaryotic Genome Annotation Pipeline (PGAP)","provider":"NCBI RefSeq","releaseDate":"2023-09-03","softwareVersion":"6.6","stats":{"geneCounts":{"nonCoding":59,"proteinCoding":3870,"pseudogene":80,"total":4009}}},"assemblyInfo":{"assemblyLevel":"Contig","assemblyMethod":"gcType assembly pipeline","assemblyName":"ASM1463979v1","assemblyStatus":"current","assemblyType":"haploid","bioprojectAccession":"PRJDB10509","bioprojectLineage":[{"bioprojects":[{"accession":"PRJDB10509","parentAccessions":["PRJDB9057"],"title":"De novo sequencing and analysis for CGMCC strains in GCM 10K project"},{"accession":"PRJDB9057","title":"The Global Catalogue of Microorganisms (GCM) 10K type strain sequencing project"}]}],"biosample":{"accession":"SAMD00244976","attributes":[{"name":"sample_name","value":"CGMCC 1.12827"},{"name":"collection_date","value":"missing"},{"name":"env_broad_scale","value":"not applicable"},{"name":"env_local_scale","value":"not applicable"},{"name":"env_medium","value":"not applicable"},{"name":"geo_loc_name","value":"not applicable"},{"name":"isol_growth_condt","value":"missing"},{"name":"lat_lon","value":"not applicable"},{"name":"locus_tag_prefix","value":"GCM10011489"},{"name":"num_replicons","value":"not applicable"},{"name":"project_name","value":"De novo sequencing and analysis for Strain CGMCC 1.12827 of Gordonia jinhuaensis"},{"name":"ref_biomaterial","value":"missing"},{"name":"strain","value":"CGMCC 1.12827"},{"name":"type-material","value":"type strain of Gordonia jinhuaensis"}],"bioprojects":[{"accession":"PRJDB10509"}],"description":{"comment":"Keywords: GSC:MIxS;MIGS:6.0","organism":{"organismName":"Gordonia jinhuaensis","taxId":1517702},"title":"Strain CGMCC 1.12827 of Gordonia jinhuaensis"},"lastUpdated":"2022-04-05T05:28:52.000","models":["MIGS.ba"],"owner":{"name":"WFCC-MIRCEN World Data Centre for Microorganisms (WDCM)"},"package":"MIGS.ba.6.0","publicationDate":"2020-09-04T00:00:00.000","status":{"status":"live","when":"2020-09-05T01:00:52.819"},"submissionDate":"2020-09-05T01:00:52.816"},"comments":"Genome sequencing and analysis were conducted under the Global Catalogue of Microorganisms (GCM) 10K type strain sequencing project (http://gctype.wdcm.org). The genomic data are also available at http://gctype.wdcm.org/sequencing/GCM10011489\nAnnotated by DFAST v.1.2.3 (https://dfast.nig.ac.jp)","pairedAssembly":{"accession":"GCA_014639795.1","annotationName":"Annotation submitted by WFCC-MIRCEN World Data Centre for Microorganisms (WDCM)","status":"current"},"refseqCategory":"representative genome","releaseDate":"2020-09-12","sequencingTech":"Illumina HiSeq X Ten","submitter":"WFCC-MIRCEN World Data Centre for Microorganisms (WDCM)"},"assemblyStats":{"contigL50":11,"contigN50":128680,"gcCount":"2955834","gcPercent":66.5,"genomeCoverage":"123.0x","numberOfComponentSequences":119,"numberOfContigs":119,"totalSequenceLength":"4447633","totalUngappedLength":"4447633"},"averageNucleotideIdentity":{"bestAniMatch":{"ani":85.31,"assembly":"GCA_000248075.2","assemblyCoverage":7.28,"category":"type","organismName":"Gordonia otitidis","typeAssemblyCoverage":6.11},"category":"type","comment":"Assembly is the type_strain, no match is expected","matchStatus":"low_coverage","submittedOrganism":"Gordonia jinhuaensis","submittedSpecies":"Gordonia jinhuaensis","taxonomyCheckStatus":"OK"},"checkmInfo":{"checkmMarkerSet":"Gordonia","checkmMarkerSetRank":"genus","checkmSpeciesTaxId":1517702,"checkmVersion":"v1.2.2","completeness":98.28,"completenessPercentile":100.0,"contamination":1.01},"currentAccession":"GCF_014639795.1","organism":{"infraspecificNames":{"strain":"CGMCC 1.12827"},"organismName":"Gordonia jinhuaensis","taxId":1517702},"pairedAccession":"GCA_014639795.1","sourceDatabase":"SOURCE_DATABASE_REFSEQ","typeMaterial":{"typeDisplayText":"assembly from type material","typeLabel":"TYPE_MATERIAL"},"wgsInfo":{"masterWgsUrl":"https://www.ncbi.nlm.nih.gov/nuccore/BMGC00000000.1","wgsContigsUrl":"https://www.ncbi.nlm.nih.gov/Traces/wgs/BMGC01","wgsProjectAccession":"BMGC01"}}
{"accession":"GCF_014640395.1","annotationInfo":{"method":"Best-placed reference protein set; GeneMarkS-2+","name":"NCBI Prokaryotic Genome Annotation Pipeline (PGAP)","pipeline":"NCBI Prokaryotic Genome Annotation Pipeline (PGAP)","provider":"NCBI RefSeq","releaseDate":"2023-09-03","softwareVersion":"6.6","stats":{"geneCounts":{"nonCoding":52,"proteinCoding":3920,"pseudogene":43,"total":4015}}},"assemblyInfo":{"assemblyLevel":"Scaffold","assemblyMethod":"gcType assembly pipeline","assemblyName":"ASM1464039v1","assemblyStatus":"current","assemblyType":"haploid","bioprojectAccession":"PRJDB10509","bioprojectLineage":[{"bioprojects":[{"accession":"PRJDB10509","parentAccessions":["PRJDB9057"],"title":"De novo sequencing and analysis for CGMCC strains in GCM 10K project"},{"accession":"PRJDB9057","title":"The Global Catalogue of Microorganisms (GCM) 10K type strain sequencing project"}]}],"biosample":{"accession":"SAMD00245001","attributes":[{"name":"sample_name","value":"CGMCC 1.13995"},{"name":"collection_date","value":"missing"},{"name":"env_broad_scale","value":"not applicable"},{"name":"env_local_scale","value":"not applicable"},{"name":"env_medium","value":"not applicable"},{"name":"geo_loc_name","value":"not applicable"},{"name":"isol_growth_condt","value":"missing"},{"name":"lat_lon","value":"not applicable"},{"name":"locus_tag_prefix","value":"GCM10011341"},{"name":"num_replicons","value":"not applicable"},{"name":"project_name","value":"De novo sequencing and analysis for Strain CGMCC 1.13995 of Frigidibacter albus"},{"name":"ref_biomaterial","value":"missing"},{"name":"strain","value":"CGMCC 1.13995"},{"name":"type-material","value":"type strain of Frigidibacter albus"}],"bioprojects":[{"accession":"PRJDB10509"}],"description":{"comment":"Keywords: GSC:MIxS;MIGS:6.0","organism":{"organismName":"Frigidibacter albus","taxId":1465486},"title":"Strain CGMCC 1.13995 of Frigidibacter albus"},"lastUpdated":"2022-04-05T05:28:53.000","models":["MIGS.ba"],"owner":{"name":"WFCC-MIRCEN World Data Centre for Microorganisms (WDCM)"},"package":"MIGS.ba.6.0","publicationDate":"2020-09-04T00:00:00.000","status":{"status":"live","when":"2020-09-05T01:00:53.380"},"submissionDate":"2020-09-05T01:00:53.380"},"comments":"Genome sequencing and analysis were conducted under the Global Catalogue of Microorganisms (GCM) 10K type strain sequencing project (http://gctype.wdcm.org). The genomic data are also available at http://gctype.wdcm.org/sequencing/GCM10011341\nAnnotated by DFAST v.1.2.3 (https://dfast.nig.ac.jp)","pairedAssembly":{"accession":"GCA_014640395.1","annotationName":"Annotation submitted by WFCC-MIRCEN World Data Centre for Microorganisms (WDCM)","status":"current"},"refseqCategory":"representative genome","releaseDate":"2020-09-12","sequencingTech":"Illumina HiSeq X Ten","submitter":"WFCC-MIRCEN World Data Centre for Microorganisms (WDCM)"},"assemblyStats":{"contigL50":5,"contigN50":330999,"gcCount":"2835566","gcPercent":67.5,"genomeCoverage":"142.0x","numberOfComponentSequences":41,"numberOfContigs":42,"numberOfScaffolds":41,"scaffoldL50":5,"scaffoldN50":330999,"totalSequenceLength":"4196145","totalUngappedLength":"4196135"},"averageNucleotideIdentity":{"bestAniMatch":{"ani":99.99,"assembly":"GCA_009881095.1","assemblyCoverage":99.98,"category":"type","organismName":"Frigidibacter albus","typeAssemblyCoverage":99.97},"category":"type","comment":"na","matchStatus":"species_match","submittedAniMatch":{"ani":99.99,"assembly":"GCA_009881095.1","assemblyCoverage":99.98,"category":"type","organismName":"Frigidibacter albus","typeAssemblyCoverage":99.97},"submittedOrganism":"Frigidibacter albus","submittedSpecies":"Frigidibacter albus","taxonomyCheckStatus":"OK"},"checkmInfo":{"checkmMarkerSet":"Rhodobacteraceae","checkmMarkerSetRank":"family","checkmSpeciesTaxId":1465486,"checkmVersion":"v1.2.2","completeness":98.68,"completenessPercentile":100.0},"currentAccession":"GCF_014640395.1","organism":{"infraspecificNames":{"strain":"CGMCC 1.13995"},"organismName":"Frigidibacter albus","taxId":1465486},"pairedAccession":"GCA_014640395.1","sourceDatabase":"SOURCE_DATABASE_REFSEQ","typeMaterial":{"typeDisplayText":"assembly from type material","typeLabel":"TYPE_MATERIAL"},"wgsInfo":{"masterWgsUrl":"https://www.ncbi.nlm.nih.gov/nuccore/BMGW00000000.1","wgsContigsUrl":"https://www.ncbi.nlm.nih.gov/Traces/wgs/BMGW01","wgsProjectAccession":"BMGW01"}}
{"accession":"GCF_014640635.1","annotationInfo":{"method":"Best-placed reference protein set; GeneMarkS-2+","name":"NCBI Prokaryotic Genome Annotation Pipeline (PGAP)","pipeline":"NCBI Prokaryotic Genome Annotation Pipeline (PGAP)","provider":"NCBI RefSeq","releaseDate":"2023-09-03","softwareVersion":"6.6","stats":{"geneCounts":{"nonCoding":52,"proteinCoding":4402,"pseudogene":22,"total":4476}}},"assemblyInfo":{"assemblyLevel":"Contig","assemblyMethod":"gcType assembly pipeline","assemblyName":"ASM1464063v1","assemblyStatus":"current","assemblyType":"haploid","bioprojectAccession":"PRJDB10509","bioprojectLineage":[{"bioprojects":[{"accession":"PRJDB10509","parentAccessions":["PRJDB9057"],"title":"De novo sequencing and analysis for CGMCC strains in GCM 10K project"},{"accession":"PRJDB9057","title":"The Global Catalogue of Microorganisms (GCM) 10K type strain sequencing project"}]}],"biosample":{"accession":"SAMD00245014","attributes":[{"name":"sample_name","value":"CGMCC 1.15085"},{"name":"collection_date","value":"missing"},{"name":"env_broad_scale","value":"not applicable"},{"name":"env_local_scale","value":"not applicable"},{"name":"env_medium","value":"not applicable"},{"name":"geo_loc_name","value":"not applicable"},{"name":"isol_growth_condt","value":"missing"},{"name":"lat_lon","value":"not applicable"},{"name":"locus_tag_prefix","value":"GCM10011492"},{"name":"num_replicons","value":"not applicable"},{"name":"project_name","value":"De novo sequencing and analysis for Strain CGMCC 1.15085 of Flexivirga endophytica"},{"name":"ref_biomaterial","value":"missing"},{"name":"strain","value":"CGMCC 1.15085"},{"name":"type-material","value":"type strain of Flexivirga endophytica"}],"bioprojects":[{"accession":"PRJDB10509"}],"description":{"comment":"Keywords: GSC:MIxS;MIGS:6.0","organism":{"organismName":"Flexivirga endophytica","taxId":1849103},"title":"Strain CGMCC 1.15085 of Flexivirga endophytica"},"lastUpdated":"2022-04-05T05:28:53.000","models":["MIGS.ba"],"owner":{"name":"WFCC-MIRCEN World Data Centre for Microorganisms (WDCM)"},"package":"MIGS.ba.6.0","publicationDate":"2020-09-04T00:00:00.000","status":{"status":"live","when":"2020-09-05T01:00:53.658"},"submissionDate":"2020-09-05T01:00:53.656"},"comments":"Genome sequencing and analysis were conducted under the Global Catalogue of Microorganisms (GCM) 10K type strain sequencing project (http://gctype.wdcm.org). The genomic data are also available at http://gctype.wdcm.org/sequencing/GCM10011492\nAnnotated by DFAST v.1.2.3 (https://dfast.nig.ac.jp)","pairedAssembly":{"accession":"GCA_014640635.1","annotationName":"Annotation submitted by WFCC-MIRCEN World Data Centre for Microorganisms (WDCM)","status":"current"},"refseqCategory":"representative genome","releaseDate":"2020-09-12","sequencingTech":"Illumina HiSeq X Ten","submitter":"WFCC-MIRCEN World Data Centre for Microorganisms (WDCM)"},"assemblyStats":{"contigL50":3,"contigN50":709499,"gcCount":"3194818","gcPercent":67.5,"genomeCoverage":"155.0x","numberOfComponentSequences":13,"numberOfContigs":13,"totalSequenceLength":"4720532","totalUngappedLength":"4720532"},"averageNucleotideIdentity":{"bestAniMatch":{"ani":99.99,"assembly":"GCA_014652735.1","assemblyCoverage":99.94,"category":"type","organismName":"Flexivirga endophytica","typeAssemblyCoverage":99.99},"category":"type","comment":"na","matchStatus":"species_match","submittedAniMatch":{"ani":99.99,"assembly":"GCA_014652735.1","assemblyCoverage":99.94,"category":"type","organismName":"Flexivirga endophytica","typeAssemblyCoverage":99.99},"submittedOrganism":"Flexivirga endophytica","submittedSpecies":"Flexivirga endophytica","taxonomyCheckStatus":"OK"},"checkmInfo":{"checkmMarkerSet":"Dermacoccaceae","checkmMarkerSetRank":"family","checkmSpeciesTaxId":1849103,"checkmVersion":"v1.2.2","completeness":95.7,"completenessPercentile":100.0,"contamination":16.7},"currentAccession":"GCF_014640635.1","organism":{"infraspecificNames":{"strain":"CGMCC 1.15085"},"organismName":"Flexivirga endophytica","taxId":1849103},"pairedAccession":"GCA_014640635.1","sourceDatabase":"SOURCE_DATABASE_REFSEQ","typeMaterial":{"typeDisplayText":"assembly from type material","typeLabel":"TYPE_MATERIAL"},"wgsInfo":{"masterWgsUrl":"https://www.ncbi.nlm.nih.gov/nuccore/BMHI00000000.1","wgsContigsUrl":"https://www.ncbi.nlm.nih.gov/Traces/wgs/BMHI01","wgsProjectAccession":"BMHI01"}}
{"accession":"GCF_014642915.1","annotationInfo":{"method":"Best-placed reference protein set; GeneMarkS-2+","name":"NCBI Prokaryotic Genome Annotation Pipeline (PGAP)","pipeline":"NCBI Prokaryotic Genome Annotation Pipeline (PGAP)","provider":"NCBI RefSeq","releaseDate":"2023-09-03","softwareVersion":"6.6","stats":{"geneCounts":{"nonCoding":54,"proteinCoding":2876,"pseudogene":17,"total":2947}}},"assemblyInfo":{"assemblyLevel":"Contig","assemblyMethod":"gcType assembly pipeline","assemblyName":"ASM1464291v1","assemblyStatus":"current","assemblyType":"haploid","bioprojectAccession":"PRJDB10509","bioprojectLineage":[{"bioprojects":[{"accession":"PRJDB10509","parentAccessions":["PRJDB9057"],"title":"De novo sequencing and analysis for CGMCC strains in GCM 10K project"},{"accession":"PRJDB9057","title":"The Global Catalogue of Microorganisms (GCM) 10K type strain sequencing project"}]}],"biosample":{"accession":"SAMD00245066","attributes":[{"name":"sample_name","value":"CGMCC 1.15461"},{"name":"collection_date","value":"missing"},{"name":"env_broad_scale","value":"not applicable"},{"name":"env_local_scale","value":"not applicable"},{"name":"env_medium","value":"not applicable"},{"name":"geo_loc_name","value":"not applicable"},{"name":"isol_growth_condt","value":"missing"},{"name":"lat_lon","value":"not applicable"},{"name":"locus_tag_prefix","value":"GCM10007424"},{"name":"num_replicons","value":"not applicable"},{"name":"project_name","value":"De novo sequencing and analysis for Strain CGMCC 1.15461 of Flavobacterium suaedae"},{"name":"ref_biomaterial","value":"missing"},{"name":"strain","value":"CGMCC 1.15461"},{"name":"type-material","value":"type strain of Flavobacterium suaedae"}],"bioprojects":[{"accession":"PRJDB10509"}],"description":{"comment":"Keywords: GSC:MIxS;MIGS:6.0","organism":{"organismName":"Flavobacterium suaedae","taxId":1767027},"title":"Strain CGMCC 1.15461 of Flavobacterium suaedae"},"lastUpdated":"2022-04-05T05:28:56.000","models":["MIGS.ba"],"owner":{"name":"WFCC-MIRCEN World Data Centre for Microorganisms (WDCM)"},"package":"MIGS.ba.6.0","publicationDate":"2020-09-04T00:00:00.000","status":{"status":"live","when":"2020-09-05T01:00:55.552"},"submissionDate":"2020-09-05T01:00:55.550"},"comments":"Genome sequencing and analysis were conducted under the Global Catalogue of Microorganisms (GCM) 10K type strain sequencing project (http://gctype.wdcm.org). The genomic data are also available at http://gctype.wdcm.org/sequencing/GCM10007424\nAnnotated by DFAST v.1.2.3 (https://dfast.nig.ac.jp)","pairedAssembly":{"accession":"GCA_014642915.1","annotationName":"Annotation submitted by WFCC-MIRCEN World Data Centre for Microorganisms (WDCM)","status":"current"},"refseqCategory":"representative genome","releaseDate":"2020-09-11","sequencingTech":"Illumina HiSeq X Ten","submitter":"WFCC-MIRCEN World Data Centre for Microorganisms (WDCM)"},"assemblyStats":{"contigL50":3,"contigN50":525820,"gcCount":"1138904","gcPercent":36.0,"genomeCoverage":"85.0x","numberOfComponentSequences":25,"numberOfContigs":25,"totalSequenceLength":"3179719","totalUngappedLength":"3179719"},"averageNucleotideIdentity":{"bestAniMatch":{"ani":79.84,"assembly":"GCA_004634195.1","assemblyCoverage":17.62,"category":"type","organismName":"Flavobacterium salilacus","typeAssemblyCoverage":18.6},"category":"type","comment":"Assembly is the type_strain, mismatch is within genus and expected","matchStatus":"below_threshold_mismatch","submittedOrganism":"Flavobacterium suaedae","submittedSpecies":"Flavobacterium suaedae","taxonomyCheckStatus":"OK"},"checkmInfo":{"checkmMarkerSet":"Flavobacterium","checkmMarkerSetRank":"genus","checkmSpeciesTaxId":1767027,"checkmVersion":"v1.2.2","completeness":98.8,"completenessPercentile":100.0,"contamination":0.47},"currentAccession":"GCF_014642915.1","organism":{"infraspecificNames":{"strain":"CGMCC 1.15461"},"organismName":"Flavobacterium suaedae","taxId":1767027},"pairedAccession":"GCA_014642915.1","sourceDatabase":"SOURCE_DATABASE_REFSEQ","typeMaterial":{"typeDisplayText":"assembly from type material","typeLabel":"TYPE_MATERIAL"},"wgsInfo":{"masterWgsUrl":"https://www.ncbi.nlm.nih.gov/nuccore/BMJE00000000.1","wgsContigsUrl":"https://www.ncbi.nlm.nih.gov/Traces/wgs/BMJE01","wgsProjectAccession":"BMJE01"}}
{"accession":"GCF_014644275.1","annotationInfo":{"method":"Best-placed reference protein set; GeneMarkS-2+","name":"NCBI Prokaryotic Genome Annotation Pipeline (PGAP)","pipeline":"NCBI Prokaryotic Genome Annotation Pipeline (PGAP)","provider":"NCBI RefSeq","releaseDate":"2023-09-03","softwareVersion":"6.6","stats":{"geneCounts":{"nonCoding":89,"proteinCoding":4134,"pseudogene":84,"total":4307}}},"assemblyInfo":{"assemblyLevel":"Contig","assemblyMethod":"gcType assembly pipeline","assemblyName":"ASM1464427v1","assemblyStatus":"current","assemblyType":"haploid","bioprojectAccession":"PRJDB10509","bioprojectLineage":[{"bioprojects":[{"accession":"PRJDB10509","parentAccessions":["PRJDB9057"],"title":"De novo sequencing and analysis for CGMCC strains in GCM 10K project"},{"accession":"PRJDB9057","title":"The Global Catalogue of Microorganisms (GCM) 10K type strain sequencing project"}]}],"biosample":{"accession":"SAMD00245101","attributes":[{"name":"sample_name","value":"CGMCC 1.15944"},{"name":"collection_date","value":"missing"},{"name":"env_broad_scale","value":"not applicable"},{"name":"env_local_scale","value":"not applicable"},{"name":"env_medium","value":"not applicable"},{"name":"geo_loc_name","value":"not applicable"},{"name":"isol_growth_condt","value":"missing"},{"name":"lat_lon","value":"not applicable"},{"name":"locus_tag_prefix","value":"GCM10011513"},{"name":"num_replicons","value":"not applicable"},{"name":"project_name","value":"De novo sequencing and analysis for Strain CGMCC 1.15944 of Franconibacter daqui"},{"name":"ref_biomaterial","value":"missing"},{"name":"strain","value":"CGMCC 1.15944"},{"name":"type-material","value":"type strain of Franconibacter daqui"}],"bioprojects":[{"accession":"PRJDB10509"}],"description":{"comment":"Keywords: GSC:MIxS;MIGS:6.0","organism":{"organismName":"Franconibacter daqui","taxId":2047724},"title":"Strain CGMCC 1.15944 of Franconibacter daqui"},"lastUpdated":"2022-04-05T05:28:58.000","models":["MIGS.ba"],"owner":{"name":"WFCC-MIRCEN World Data Centre for Microorganisms (WDCM)"},"package":"MIGS.ba.6.0","publicationDate":"2020-09-04T00:00:00.000","status":{"status":"live","when":"2020-09-05T01:00:56.349"},"submissionDate":"2020-09-05T01:00:56.346"},"comments":"Genome sequencing and analysis were conducted under the Global Catalogue of Microorganisms (GCM) 10K type strain sequencing project (http://gctype.wdcm.org). The genomic data are also available at http://gctype.wdcm.org/sequencing/GCM10011513\nAnnotated by DFAST v.1.2.3 (https://dfast.nig.ac.jp)","pairedAssembly":{"accession":"GCA_014644275.1","annotationName":"Annotation submitted by WFCC-MIRCEN World Data Centre for Microorganisms (WDCM)","status":"current"},"refseqCategory":"representative genome","releaseDate":"2020-09-12","sequencingTech":"Illumina HiSeq X Ten","submitter":"WFCC-MIRCEN World Data Centre for Microorganisms (WDCM)"},"assemblyStats":{"contigL50":2,"contigN50":649259,"gcCount":"2591250","gcPercent":56.5,"genomeCoverage":"62.0x","numberOfComponentSequences":19,"numberOfContigs":19,"totalSequenceLength":"4586288","totalUngappedLength":"4586288"},"averageNucleotideIdentity":{"bestAniMatch":{"ani":87.93,"assembly":"GCA_000485945.1","assemblyCoverage":79.54,"category":"type","organismName":"Franconibacter helveticus","typeAssemblyCoverage":75.34},"category":"type","comment":"Assembly is the type_strain, mismatch is within genus and expected","matchStatus":"below_threshold_mismatch","submittedOrganism":"Franconibacter daqui","submittedSpecies":"Franconibacter daqui","taxonomyCheckStatus":"OK"},"checkmInfo":{"checkmMarkerSet":"Enterobacteriaceae","checkmMarkerSetRank":"family","checkmSpeciesTaxId":2047724,"checkmVersion":"v1.2.2","completeness":99.31,"completenessPercentile":33.333332},"currentAccession":"GCF_014644275.1","organism":{"infraspecificNames":{"strain":"CGMCC 1.15944"},"organismName":"Franconibacter daqui","taxId":2047724},"pairedAccession":"GCA_014644275.1","sourceDatabase":"SOURCE_DATABASE_REFSEQ","typeMaterial":{"typeDisplayText":"assembly from type material","typeLabel":"TYPE_MATERIAL"},"wgsInfo":{"masterWgsUrl":"https://www.ncbi.nlm.nih.gov/nuccore/BMKJ00000000.1","wgsContigsUrl":"https://www.ncbi.nlm.nih.gov/Traces/wgs/BMKJ01","wgsProjectAccession":"BMKJ01"}}
{"accession":"GCF_014644555.1","annotationInfo":{"method":"Best-placed reference protein set; GeneMarkS-2+","name":"NCBI Prokaryotic Genome Annotation Pipeline (PGAP)","pipeline":"NCBI Prokaryotic Genome Annotation Pipeline (PGAP)","provider":"NCBI RefSeq","releaseDate":"2023-12-24","softwareVersion":"6.6","stats":{"geneCounts":{"nonCoding":68,"proteinCoding":3635,"pseudogene":37,"total":3740}}},"assemblyInfo":{"assemblyLevel":"Scaffold","assemblyMethod":"gcType assembly pipeline","assemblyName":"ASM1464455v1","assemblyStatus":"current","assemblyType":"haploid","bioprojectAccession":"PRJDB10509","bioprojectLineage":[{"bioprojects":[{"accession":"PRJDB10509","parentAccessions":["PRJDB9057"],"title":"De novo sequencing and analysis for CGMCC strains in GCM 10K project"},{"accession":"PRJDB9057","title":"The Global Catalogue of Microorganisms (GCM) 10K type strain sequencing project"}]}],"biosample":{"accession":"SAMD00245123","attributes":[{"name":"sample_name","value":"CGMCC 1.3685"},{"name":"collection_date","value":"missing"},{"name":"env_broad_scale","value":"not applicable"},{"name":"env_local_scale","value":"not applicable"},{"name":"env_medium","value":"not applicable"},{"name":"geo_loc_name","value":"not applicable"},{"name":"isol_growth_condt","value":"missing"},{"name":"lat_lon","value":"not applicable"},{"name":"locus_tag_prefix","value":"GCM10007173"},{"name":"num_replicons","value":"not applicable"},{"name":"project_name","value":"De novo sequencing and analysis for Strain CGMCC 1.3685 of Glutamicibacter ardleyensis"},{"name":"ref_biomaterial","value":"missing"},{"name":"strain","value":"CGMCC 1.3685"},{"name":"type-material","value":"type strain of Arthrobacter ardleyensis"}],"bioprojects":[{"accession":"PRJDB10509"}],"description":{"comment":"Keywords: GSC:MIxS;MIGS:6.0","organism":{"organismName":"Glutamicibacter ardleyensis","taxId":225894},"title":"Strain CGMCC 1.3685 of Glutamicibacter ardleyensis"},"lastUpdated":"2022-04-05T05:28:59.000","models":["MIGS.ba"],"owner":{"name":"WFCC-MIRCEN World Data Centre for Microorganisms (WDCM)"},"package":"MIGS.ba.6.0","publicationDate":"2020-09-04T00:00:00.000","status":{"status":"live","when":"2020-09-05T01:00:56.816"},"submissionDate":"2020-09-05T01:00:56.813"},"comments":"Genome sequencing and analysis were conducted under the Global Catalogue of Microorganisms (GCM) 10K type strain sequencing project (http://gctype.wdcm.org). The genomic data are also available at http://gctype.wdcm.org/sequencing/GCM10007173\nAnnotated by DFAST v.1.2.3 (https://dfast.nig.ac.jp)","pairedAssembly":{"accession":"GCA_014644555.1","annotationName":"Annotation submitted by WFCC-MIRCEN World Data Centre for Microorganisms (WDCM)","status":"current"},"refseqCategory":"representative genome","releaseDate":"2020-09-12","sequencingTech":"Illumina HiSeq X Ten","submitter":"WFCC-MIRCEN World Data Centre for Microorganisms (WDCM)"},"assemblyStats":{"contigL50":4,"contigN50":271783,"gcCount":"2224446","gcPercent":56.5,"genomeCoverage":"130.0x","numberOfComponentSequences":28,"numberOfContigs":34,"numberOfScaffolds":28,"scaffoldL50":4,"scaffoldN50":271783,"totalSequenceLength":"3936280","totalUngappedLength":"3935989"},"averageNucleotideIdentity":{"bestAniMatch":{"ani":82.66,"assembly":"GCA_000197735.1","assemblyCoverage":19.04,"category":"type","organismName":"Glutamicibacter arilaitensis","typeAssemblyCoverage":19.13},"category":"type","comment":"Assembly is the type_strain, mismatch is within genus and expected","matchStatus":"below_threshold_mismatch","submittedOrganism":"Glutamicibacter ardleyensis","submittedSpecies":"Glutamicibacter ardleyensis","taxonomyCheckStatus":"OK"},"checkmInfo":{"checkmMarkerSet":"Micrococcaceae","checkmMarkerSetRank":"family","checkmSpeciesTaxId":225894,"checkmVersion":"v1.2.2","completeness":99.51,"completenessPercentile":100.0,"contamination":0.81},"currentAccession":"GCF_014644555.1","organism":{"infraspecificNames":{"strain":"CGMCC 1.3685"},"organismName":"Glutamicibacter ardleyensis","taxId":225894},"pairedAccession":"GCA_014644555.1","sourceDatabase":"SOURCE_DATABASE_REFSEQ","typeMaterial":{"typeDisplayText":"assembly from type material","typeLabel":"TYPE_MATERIAL"},"wgsInfo":{"masterWgsUrl":"https://www.ncbi.nlm.nih.gov/nuccore/BMKX00000000.1","wgsContigsUrl":"https://www.ncbi.nlm.nih.gov/Traces/wgs/BMKX01","wgsProjectAccession":"BMKX01"}}
{"accession":"GCF_014646575.1","annotationInfo":{"method":"Best-placed reference protein set; GeneMarkS-2+","name":"NCBI Prokaryotic Genome Annotation Pipeline (PGAP)","pipeline":"NCBI Prokaryotic Genome Annotation Pipeline (PGAP)","provider":"NCBI RefSeq","releaseDate":"2023-09-03","softwareVersion":"6.6","stats":{"geneCounts":{"nonCoding":56,"proteinCoding":2824,"pseudogene":42,"total":2922}}},"assemblyInfo":{"assemblyLevel":"Scaffold","assemblyMethod":"gcType assembly pipeline","assemblyName":"ASM1464657v1","assemblyStatus":"current","assemblyType":"haploid","bioprojectAccession":"PRJDB10510","bioprojectLineage":[{"bioprojects":[{"accession":"PRJDB10510","parentAccessions":["PRJDB9057"],"title":"De novo sequencing and analysis for JCM strains in GCM 10K project"},{"accession":"PRJDB9057","title":"The Global Catalogue of Microorganisms (GCM) 10K type strain sequencing project"}]}],"biosample":{"accession":"SAMD00245223","attributes":[{"name":"sample_name","value":"JCM 11590"},{"name":"collection_date","value":"missing"},{"name":"env_broad_scale","value":"not applicable"},{"name":"env_local_scale","value":"not applicable"},{"name":"env_medium","value":"not applicable"},{"name":"geo_loc_name","value":"not applicable"},{"name":"isol_growth_condt","value":"missing"},{"name":"lat_lon","value":"not applicable"},{"name":"locus_tag_prefix","value":"GCM10009083"},{"name":"num_replicons","value":"not applicable"},{"name":"project_name","value":"De novo sequencing and analysis for Strain JCM 11590 of Pseudomonas pertucinogena"},{"name":"ref_biomaterial","value":"missing"},{"name":"strain","value":"JCM 11590"},{"name":"type-material","value":"type strain of Pseudomonas pertucinogena"}],"bioprojects":[{"accession":"PRJDB10510"}],"description":{"comment":"Keywords: GSC:MIxS;MIGS:6.0","organism":{"organismName":"Halopseudomonas pertucinogena","taxId":86175},"title":"Strain JCM 11590 of Pseudomonas pertucinogena"},"lastUpdated":"2022-04-05T04:59:27.000","models":["MIGS.ba"],"owner":{"name":"WFCC-MIRCEN World Data Centre for Microorganisms (WDCM)"},"package":"MIGS.ba.6.0","publicationDate":"2020-09-04T00:00:00.000","status":{"status":"live","when":"2020-09-05T01:00:59.730"},"submissionDate":"2020-09-05T01:00:59.730"},"comments":"Genome sequencing and analysis were conducted under the Global Catalogue of Microorganisms (GCM) 10K type strain sequencing project (http://gctype.wdcm.org). The genomic data are also available at http://gctype.wdcm.org/sequencing/GCM10009083\nAnnotated by DFAST v.1.2.3 (https://dfast.nig.ac.jp)","pairedAssembly":{"accession":"GCA_014646575.1","annotationName":"Annotation submitted by WFCC-MIRCEN World Data Centre for Microorganisms (WDCM)","status":"current"},"refseqCategory":"representative genome","releaseDate":"2020-09-11","sequencingTech":"Illumina HiSeq X Ten","submitter":"WFCC-MIRCEN World Data Centre for Microorganisms (WDCM)"},"assemblyStats":{"contigL50":3,"contigN50":247235,"gcCount":"1922327","gcPercent":62.5,"genomeCoverage":"142.0x","numberOfComponentSequences":24,"numberOfContigs":27,"numberOfScaffolds":24,"scaffoldL50":2,"scaffoldN50":582132,"totalSequenceLength":"3065138","totalUngappedLength":"3064723"},"averageNucleotideIdentity":{"bestAniMatch":{"ani":84.04,"assembly":"GCA_900115905.1","assemblyCoverage":59.38,"category":"type","organismName":"Halopseudomonas formosensis","typeAssemblyCoverage":52.91},"category":"type","comment":"Assembly is the type_strain, mismatch is within genus and expected","matchStatus":"below_threshold_mismatch","submittedOrganism":"Halopseudomonas pertucinogena","submittedSpecies":"Halopseudomonas pertucinogena","taxonomyCheckStatus":"OK"},"checkmInfo":{"checkmMarkerSet":"Pseudomonadaceae","checkmMarkerSetRank":"family","checkmSpeciesTaxId":86175,"checkmVersion":"v1.2.2","completeness":90.71,"completenessPercentile":100.0,"contamination":1.35},"currentAccession":"GCF_014646575.1","organism":{"infraspecificNames":{"strain":"JCM 11590"},"organismName":"Halopseudomonas pertucinogena","taxId":86175},"pairedAccession":"GCA_014646575.1","sourceDatabase":"SOURCE_DATABASE_REFSEQ","typeMaterial":{"typeDisplayText":"assembly from type material","typeLabel":"TYPE_MATERIAL"},"wgsInfo":{"masterWgsUrl":"https://www.ncbi.nlm.nih.gov/nuccore/BMNN00000000.1","wgsContigsUrl":"https://www.ncbi.nlm.nih.gov/Traces/wgs/BMNN01","wgsProjectAccession":"BMNN01"}}
{"accession":"GCF_014651795.1","annotationInfo":{"method":"Best-placed reference protein set; GeneMarkS-2+","name":"NCBI Prokaryotic Genome Annotation Pipeline (PGAP)","pipeline":"NCBI Prokaryotic Genome Annotation Pipeline (PGAP)","provider":"NCBI RefSeq","releaseDate":"2023-09-03","softwareVersion":"6.6","stats":{"geneCounts":{"nonCoding":74,"proteinCoding":3485,"pseudogene":40,"total":3599}}},"assemblyInfo":{"assemblyLevel":"Contig","assemblyMethod":"gcType assembly pipeline","assemblyName":"ASM1465179v1","assemblyStatus":"current","assemblyType":"haploid","bioprojectAccession":"PRJDB10508","bioprojectLineage":[{"bioprojects":[{"accession":"PRJDB10508","parentAccessions":["PRJDB9057"],"title":"De novo sequencing and analysis for KCTC strains in GCM 10K project"},{"accession":"PRJDB9057","title":"The Global Catalogue of Microorganisms (GCM) 10K type strain sequencing project"}]}],"biosample":{"accession":"SAMD00245583","attributes":[{"name":"sample_name","value":"KCTC 22157"},{"name":"collection_date","value":"missing"},{"name":"env_broad_scale","value":"not applicable"},{"name":"env_local_scale","value":"not applicable"},{"name":"env_medium","value":"not applicable"},{"name":"geo_loc_name","value":"not applicable"},{"name":"isol_growth_condt","value":"missing"},{"name":"lat_lon","value":"not applicable"},{"name":"locus_tag_prefix","value":"GCM10007158"},{"name":"num_replicons","value":"not applicable"},{"name":"project_name","value":"De novo sequencing and analysis for Strain KCTC 22157 of Halomonas johnsoniae"},{"name":"ref_biomaterial","value":"missing"},{"name":"strain","value":"KCTC 22157"},{"name":"type-material","value":"type strain of Halomonas johnsoniae"}],"bioprojects":[{"accession":"PRJDB10508"}],"description":{"comment":"Keywords: GSC:MIxS;MIGS:6.0","organism":{"organismName":"Halomonas johnsoniae","taxId":502832},"title":"Strain KCTC 22157 of Halomonas johnsoniae"},"lastUpdated":"2022-04-05T04:51:40.000","models":["MIGS.ba"],"owner":{"name":"WFCC-MIRCEN World Data Centre for Microorganisms (WDCM)"},"package":"MIGS.ba.6.0","publicationDate":"2020-09-04T00:00:00.000","status":{"status":"live","when":"2020-09-05T01:01:09.323"},"submissionDate":"2020-09-05T01:01:09.320"},"comments":"Genome sequencing and analysis were conducted under the Global Catalogue of Microorganisms (GCM) 10K type strain sequencing project (http://gctype.wdcm.org). The genomic data are also available at http://gctype.wdcm.org/sequencing/GCM10007158\nAnnotated by DFAST v.1.2.3 (https://dfast.nig.ac.jp)","pairedAssembly":{"accession":"GCA_014651795.1","annotationName":"Annotation submitted by WFCC-MIRCEN World Data Centre for Microorganisms (WDCM)","status":"current"},"refseqCategory":"representative genome","releaseDate":"2020-09-12","sequencingTech":"Illumina HiSeq X Ten","submitter":"WFCC-MIRCEN World Data Centre for Microorganisms (WDCM)"},"assemblyStats":{"contigL50":7,"contigN50":169366,"gcCount":"2299785","gcPercent":60.0,"genomeCoverage":"26.0x","numberOfComponentSequences":41,"numberOfContigs":41,"totalSequenceLength":"3824676","totalUngappedLength":"3824676"},"averageNucleotideIdentity":{"bestAniMatch":{"ani":97.42,"assembly":"GCA_014651775.1","assemblyCoverage":88.43,"category":"suspected_type","organismName":"Vreelandella hamiltonii","typeAssemblyCoverage":86.0},"category":"suspected_type","comment":"assembly is type_material","matchStatus":"mismatch","submittedOrganism":"Halomonas johnsoniae","submittedSpecies":"Halomonas johnsoniae","taxonomyCheckStatus":"Inconclusive"},"checkmInfo":{"checkmMarkerSet":"Halomonas","checkmMarkerSetRank":"genus","checkmSpeciesTaxId":502832,"checkmVersion":"v1.2.2","completeness":99.09,"completenessPercentile":100.0,"contamination":1.01},"currentAccession":"GCF_014651795.1","organism":{"infraspecificNames":{"strain":"KCTC 22157"},"organismName":"Halomonas johnsoniae","taxId":502832},"pairedAccession":"GCA_014651795.1","sourceDatabase":"SOURCE_DATABASE_REFSEQ","typeMaterial":{"typeDisplayText":"assembly from type material","typeLabel":"TYPE_MATERIAL"},"wgsInfo":{"masterWgsUrl":"https://www.ncbi.nlm.nih.gov/nuccore/BMXO00000000.1","wgsContigsUrl":"https://www.ncbi.nlm.nih.gov/Traces/wgs/BMXO01","wgsProjectAccession":"BMXO01"}}
{"accession":"GCF_014652195.1","annotationInfo":{"method":"Best-placed reference protein set; GeneMarkS-2+","name":"NCBI Prokaryotic Genome Annotation Pipeline (PGAP)","pipeline":"NCBI Prokaryotic Genome Annotation Pipeline (PGAP)","provider":"NCBI RefSeq","releaseDate":"2023-12-24","softwareVersion":"6.6","stats":{"geneCounts":{"nonCoding":58,"proteinCoding":5002,"pseudogene":92,"total":5152}}},"assemblyInfo":{"assemblyLevel":"Scaffold","assemblyMethod":"gcType assembly pipeline","assemblyName":"ASM1465219v1","assemblyStatus":"current","assemblyType":"haploid","bioprojectAccession":"PRJDB10508","bioprojectLineage":[{"bioprojects":[{"accession":"PRJDB10508","parentAccessions":["PRJDB9057"],"title":"De novo sequencing and analysis for KCTC strains in GCM 10K project"},{"accession":"PRJDB9057","title":"The Global Catalogue of Microorganisms (GCM) 10K type strain sequencing project"}]}],"biosample":{"accession":"SAMD00245605","attributes":[{"name":"sample_name","value":"KCTC 23298"},{"name":"collection_date","value":"missing"},{"name":"env_broad_scale","value":"not applicable"},{"name":"env_local_scale","value":"not applicable"},{"name":"env_medium","value":"not applicable"},{"name":"geo_loc_name","value":"not applicable"},{"name":"isol_growth_condt","value":"missing"},{"name":"lat_lon","value":"not applicable"},{"name":"locus_tag_prefix","value":"GCM10007291"},{"name":"num_replicons","value":"not applicable"},{"name":"project_name","value":"De novo sequencing and analysis for Strain KCTC 23298 of Gemmobacter nanjingensis"},{"name":"ref_biomaterial","value":"missing"},{"name":"strain","value":"KCTC 23298"},{"name":"type-material","value":"type strain of Catellibacterium nanjingense"}],"bioprojects":[{"accession":"PRJDB10508"}],"description":{"comment":"Keywords: GSC:MIxS;MIGS:6.0","organism":{"organismName":"Gemmobacter nanjingensis","taxId":488454},"title":"Strain KCTC 23298 of Gemmobacter nanjingensis"},"lastUpdated":"2022-04-05T04:51:41.000","models":["MIGS.ba"],"owner":{"name":"WFCC-MIRCEN World Data Centre for Microorganisms (WDCM)"},"package":"MIGS.ba.6.0","publicationDate":"2020-09-04T00:00:00.000","status":{"status":"live","when":"2020-09-05T01:01:09.815"},"submissionDate":"2020-09-05T01:01:09.813"},"comments":"Genome sequencing and analysis were conducted under the Global Catalogue of Microorganisms (GCM) 10K type strain sequencing project (http://gctype.wdcm.org). The genomic data are also available at http://gctype.wdcm.org/sequencing/GCM10007291\nAnnotated by DFAST v.1.2.3 (https://dfast.nig.ac.jp)","pairedAssembly":{"accession":"GCA_014652195.1","annotationName":"Annotation submitted by WFCC-MIRCEN World Data Centre for Microorganisms (WDCM)","status":"current"},"refseqCategory":"representative genome","releaseDate":"2020-09-12","sequencingTech":"Illumina HiSeq X Ten","submitter":"WFCC-MIRCEN World Data Centre for Microorganisms (WDCM)"},"assemblyStats":{"contigL50":9,"contigN50":187939,"gcCount":"3334386","gcPercent":64.5,"genomeCoverage":"221.0x","numberOfComponentSequences":88,"numberOfContigs":121,"numberOfScaffolds":88,"scaffoldL50":7,"scaffoldN50":220842,"totalSequenceLength":"5166352","totalUngappedLength":"5164144"},"averageNucleotideIdentity":{"bestAniMatch":{"ani":98.56,"assembly":"GCA_003054195.1","assemblyCoverage":76.77,"category":"type","organismName":"Gemmobacter caeni","typeAssemblyCoverage":77.2},"category":"type","comment":"assembly is type_material","matchStatus":"mismatch","submittedOrganism":"Gemmobacter nanjingensis","submittedSpecies":"Gemmobacter nanjingensis","taxonomyCheckStatus":"Inconclusive"},"checkmInfo":{"checkmMarkerSet":"Rhodobacteraceae","checkmMarkerSetRank":"family","checkmSpeciesTaxId":488454,"checkmVersion":"v1.2.2","completeness":99.71,"completenessPercentile":100.0,"contamination":1.27},"currentAccession":"GCF_014652195.1","organism":{"infraspecificNames":{"strain":"KCTC 23298"},"organismName":"Gemmobacter nanjingensis","taxId":488454},"pairedAccession":"GCA_014652195.1","sourceDatabase":"SOURCE_DATABASE_REFSEQ","typeMaterial":{"typeDisplayText":"assembly from type material","typeLabel":"TYPE_MATERIAL"},"wgsInfo":{"masterWgsUrl":"https://www.ncbi.nlm.nih.gov/nuccore/BMYI00000000.1","wgsContigsUrl":"https://www.ncbi.nlm.nih.gov/Traces/wgs/BMYI01","wgsProjectAccession":"BMYI01"}}
{"accession":"GCF_014652215.1","annotationInfo":{"method":"Best-placed reference protein set; GeneMarkS-2+","name":"NCBI Prokaryotic Genome Annotation Pipeline (PGAP)","pipeline":"NCBI Prokaryotic Genome Annotation Pipeline (PGAP)","provider":"NCBI RefSeq","releaseDate":"2023-09-03","softwareVersion":"6.6","stats":{"geneCounts":{"nonCoding":49,"proteinCoding":3555,"pseudogene":35,"total":3639}}},"assemblyInfo":{"assemblyLevel":"Scaffold","assemblyMethod":"gcType assembly pipeline","assemblyName":"ASM1465221v1","assemblyStatus":"current","assemblyType":"haploid","bioprojectAccession":"PRJDB10508","bioprojectLineage":[{"bioprojects":[{"accession":"PRJDB10508","parentAccessions":["PRJDB9057"],"title":"De novo sequencing and analysis for KCTC strains in GCM 10K project"},{"accession":"PRJDB9057","title":"The Global Catalogue of Microorganisms (GCM) 10K type strain sequencing project"}]}],"biosample":{"accession":"SAMD00245607","attributes":[{"name":"sample_name","value":"KCTC 23310"},{"name":"collection_date","value":"missing"},{"name":"env_broad_scale","value":"not applicable"},{"name":"env_local_scale","value":"not applicable"},{"name":"env_medium","value":"not applicable"},{"name":"geo_loc_name","value":"not applicable"},{"name":"isol_growth_condt","value":"missing"},{"name":"lat_lon","value":"not applicable"},{"name":"locus_tag_prefix","value":"GCM10007315"},{"name":"num_replicons","value":"not applicable"},{"name":"project_name","value":"De novo sequencing and analysis for Strain KCTC 23310 of Gemmobacter tilapiae"},{"name":"ref_biomaterial","value":"missing"},{"name":"strain","value":"KCTC 23310"},{"name":"type-material","value":"type strain of Gemmobacter tilapiae"}],"bioprojects":[{"accession":"PRJDB10508"}],"description":{"comment":"Keywords: GSC:MIxS;MIGS:6.0","organism":{"organismName":"Gemmobacter tilapiae","taxId":875041},"title":"Strain KCTC 23310 of Gemmobacter tilapiae"},"lastUpdated":"2022-04-05T04:51:41.000","models":["MIGS.ba"],"owner":{"name":"WFCC-MIRCEN World Data Centre for Microorganisms (WDCM)"},"package":"MIGS.ba.6.0","publicationDate":"2020-09-04T00:00:00.000","status":{"status":"live","when":"2020-09-05T01:01:09.856"},"submissionDate":"2020-09-05T01:01:09.853"},"comments":"Genome sequencing and analysis were conducted under the Global Catalogue of Microorganisms (GCM) 10K type strain sequencing project (http://gctype.wdcm.org). The genomic data are also available at http://gctype.wdcm.org/sequencing/GCM10007315\nAnnotated by DFAST v.1.2.3 (https://dfast.nig.ac.jp)","pairedAssembly":{"accession":"GCA_014652215.1","annotationName":"Annotation submitted by WFCC-MIRCEN World Data Centre for Microorganisms (WDCM)","status":"current"},"refseqCategory":"representative genome","releaseDate":"2020-09-12","sequencingTech":"Illumina HiSeq X Ten","submitter":"WFCC-MIRCEN World Data Centre for Microorganisms (WDCM)"},"assemblyStats":{"contigL50":5,"contigN50":228323,"gcCount":"2230047","gcPercent":61.5,"genomeCoverage":"183.0x","numberOfComponentSequences":27,"numberOfContigs":36,"numberOfScaffolds":27,"scaffoldL50":5,"scaffoldN50":354348,"totalSequenceLength":"3623543","totalUngappedLength":"3623243"},"averageNucleotideIdentity":{"bestAniMatch":{"ani":81.21,"assembly":"GCA_004799285.1","assemblyCoverage":4.88,"category":"type","organismName":"Gemmobacter aestuarii","typeAssemblyCoverage":4.72},"category":"type","comment":"Assembly is the type_strain, no match is expected","matchStatus":"low_coverage","submittedOrganism":"Gemmobacter tilapiae","submittedSpecies":"Gemmobacter tilapiae","taxonomyCheckStatus":"OK"},"checkmInfo":{"checkmMarkerSet":"Rhodobacteraceae","checkmMarkerSetRank":"family","checkmSpeciesTaxId":875041,"checkmVersion":"v1.2.2","completeness":99.12,"completenessPercentile":100.0},"currentAccession":"GCF_014652215.1","organism":{"infraspecificNames":{"strain":"KCTC 23310"},"organismName":"Gemmobacter tilapiae","taxId":875041},"pairedAccession":"GCA_014652215.1","sourceDatabase":"SOURCE_DATABASE_REFSEQ","typeMaterial":{"typeDisplayText":"assembly from type material","typeLabel":"TYPE_MATERIAL"},"wgsInfo":{"masterWgsUrl":"https://www.ncbi.nlm.nih.gov/nuccore/BMYJ00000000.1","wgsContigsUrl":"https://www.ncbi.nlm.nih.gov/Traces/wgs/BMYJ01","wgsProjectAccession":"BMYJ01"}}
{"accession":"GCF_014652275.1","annotationInfo":{"method":"Best-placed reference protein set; GeneMarkS-2+","name":"NCBI Prokaryotic Genome Annotation Pipeline (PGAP)","pipeline":"NCBI Prokaryotic Genome Annotation Pipeline (PGAP)","provider":"NCBI RefSeq","releaseDate":"2023-09-03","softwareVersion":"6.6","stats":{"geneCounts":{"nonCoding":45,"proteinCoding":3075,"pseudogene":10,"total":3130}}},"assemblyInfo":{"assemblyLevel":"Contig","assemblyMethod":"gcType assembly pipeline","assemblyName":"ASM1465227v1","assemblyStatus":"current","assemblyType":"haploid","bioprojectAccession":"PRJDB10508","bioprojectLineage":[{"bioprojects":[{"accession":"PRJDB10508","parentAccessions":["PRJDB9057"],"title":"De novo sequencing and analysis for KCTC strains in GCM 10K project"},{"accession":"PRJDB9057","title":"The Global Catalogue of Microorganisms (GCM) 10K type strain sequencing project"}]}],"biosample":{"accession":"SAMD00245610","attributes":[{"name":"sample_name","value":"KCTC 23430"},{"name":"collection_date","value":"missing"},{"name":"env_broad_scale","value":"not applicable"},{"name":"env_local_scale","value":"not applicable"},{"name":"env_medium","value":"not applicable"},{"name":"geo_loc_name","value":"not applicable"},{"name":"isol_growth_condt","value":"missing"},{"name":"lat_lon","value":"not applicable"},{"name":"locus_tag_prefix","value":"GCM10007053"},{"name":"num_replicons","value":"not applicable"},{"name":"project_name","value":"De novo sequencing and analysis for Strain KCTC 23430 of Halioglobus pacificus"},{"name":"ref_biomaterial","value":"missing"},{"name":"strain","value":"KCTC 23430"},{"name":"type-material","value":"type strain of Halioglobus pacificus"}],"bioprojects":[{"accession":"PRJDB10508"}],"description":{"comment":"Keywords: GSC:MIxS;MIGS:6.0","organism":{"organismName":"Halioglobus pacificus","taxId":930806},"title":"Strain KCTC 23430 of Halioglobus pacificus"},"lastUpdated":"2022-04-05T04:51:41.000","models":["MIGS.ba"],"owner":{"name":"WFCC-MIRCEN World Data Centre for Microorganisms (WDCM)"},"package":"MIGS.ba.6.0","publicationDate":"2020-09-04T00:00:00.000","status":{"status":"live","when":"2020-09-05T01:01:09.946"},"submissionDate":"2020-09-05T01:01:09.943"},"comments":"Genome sequencing and analysis were conducted under the Global Catalogue of Microorganisms (GCM) 10K type strain sequencing project (http://gctype.wdcm.org). The genomic data are also available at http://gctype.wdcm.org/sequencing/GCM10007053\nAnnotated by DFAST v.1.2.3 (https://dfast.nig.ac.jp)","pairedAssembly":{"accession":"GCA_014652275.1","annotationName":"Annotation submitted by WFCC-MIRCEN World Data Centre for Microorganisms (WDCM)","status":"current"},"refseqCategory":"representative genome","releaseDate":"2020-09-12","sequencingTech":"Illumina HiSeq X Ten","submitter":"WFCC-MIRCEN World Data Centre for Microorganisms (WDCM)"},"assemblyStats":{"contigL50":1,"contigN50":1938067,"gcCount":"1957514","gcPercent":57.5,"genomeCoverage":"132.0x","numberOfComponentSequences":8,"numberOfContigs":8,"totalSequenceLength":"3418305","totalUngappedLength":"3418305"},"averageNucleotideIdentity":{"bestAniMatch":{"ani":83.34,"assembly":"GCA_014652255.1","assemblyCoverage":2.54,"category":"type","organismName":"Halioglobus japonicus","typeAssemblyCoverage":2.14},"category":"type","comment":"Assembly is the type_strain, no match is expected","matchStatus":"low_coverage","submittedOrganism":"Halioglobus pacificus","submittedSpecies":"Halioglobus pacificus","taxonomyCheckStatus":"OK"},"checkmInfo":{"checkmMarkerSet":"Gammaproteobacteria","checkmMarkerSetRank":"class","checkmSpeciesTaxId":930806,"checkmVersion":"v1.2.2","completeness":100.0,"completenessPercentile":100.0,"contamination":1.12},"currentAccession":"GCF_014652275.1","organism":{"infraspecificNames":{"strain":"KCTC 23430"},"organismName":"Halioglobus pacificus","taxId":930806},"pairedAccession":"GCA_014652275.1","sourceDatabase":"SOURCE_DATABASE_REFSEQ","typeMaterial":{"typeDisplayText":"assembly from type material","typeLabel":"TYPE_MATERIAL"},"wgsInfo":{"masterWgsUrl":"https://www.ncbi.nlm.nih.gov/nuccore/BMYM00000000.1","wgsContigsUrl":"https://www.ncbi.nlm.nih.gov/Traces/wgs/BMYM01","wgsProjectAccession":"BMYM01"}}
{"accession":"GCF_014652355.1","annotationInfo":{"method":"Best-placed reference protein set; GeneMarkS-2+","name":"NCBI Prokaryotic Genome Annotation Pipeline (PGAP)","pipeline":"NCBI Prokaryotic Genome Annotation Pipeline (PGAP)","provider":"NCBI RefSeq","releaseDate":"2023-09-03","softwareVersion":"6.6","stats":{"geneCounts":{"nonCoding":54,"proteinCoding":3810,"pseudogene":74,"total":3938}}},"assemblyInfo":{"assemblyLevel":"Scaffold","assemblyMethod":"gcType assembly pipeline","assemblyName":"ASM1465235v1","assemblyStatus":"current","assemblyType":"haploid","bioprojectAccession":"PRJDB10508","bioprojectLineage":[{"bioprojects":[{"accession":"PRJDB10508","parentAccessions":["PRJDB9057"],"title":"De novo sequencing and analysis for KCTC strains in GCM 10K project"},{"accession":"PRJDB9057","title":"The Global Catalogue of Microorganisms (GCM) 10K type strain sequencing project"}]}],"biosample":{"accession":"SAMD00245614","attributes":[{"name":"sample_name","value":"KCTC 23714"},{"name":"collection_date","value":"missing"},{"name":"env_broad_scale","value":"not applicable"},{"name":"env_local_scale","value":"not applicable"},{"name":"env_medium","value":"not applicable"},{"name":"geo_loc_name","value":"not applicable"},{"name":"isol_growth_condt","value":"missing"},{"name":"lat_lon","value":"not applicable"},{"name":"locus_tag_prefix","value":"GCM10011452"},{"name":"num_replicons","value":"not applicable"},{"name":"project_name","value":"De novo sequencing and analysis for Strain KCTC 23714 of Gemmobacter lanyuensis"},{"name":"ref_biomaterial","value":"missing"},{"name":"strain","value":"KCTC 23714"},{"name":"type-material","value":"type strain of Gemmobacter lanyuensis"}],"bioprojects":[{"accession":"PRJDB10508"}],"description":{"comment":"Keywords: GSC:MIxS;MIGS:6.0","organism":{"organismName":"Gemmobacter lanyuensis","taxId":1054497},"title":"Strain KCTC 23714 of Gemmobacter lanyuensis"},"lastUpdated":"2022-04-05T04:51:42.000","models":["MIGS.ba"],"owner":{"name":"WFCC-MIRCEN World Data Centre for Microorganisms (WDCM)"},"package":"MIGS.ba.6.0","publicationDate":"2020-09-04T00:00:00.000","status":{"status":"live","when":"2020-09-05T01:01:10.126"},"submissionDate":"2020-09-05T01:01:10.123"},"comments":"Genome sequencing and analysis were conducted under the Global Catalogue of Microorganisms (GCM) 10K type strain sequencing project (http://gctype.wdcm.org). The genomic data are also available at http://gctype.wdcm.org/sequencing/GCM10011452\nAnnotated by DFAST v.1.2.3 (https://dfast.nig.ac.jp)","pairedAssembly":{"accession":"GCA_014652355.1","annotationName":"Annotation submitted by WFCC-MIRCEN World Data Centre for Microorganisms (WDCM)","status":"current"},"refseqCategory":"representative genome","releaseDate":"2020-09-12","sequencingTech":"Illumina HiSeq X Ten","submitter":"WFCC-MIRCEN World Data Centre for Microorganisms (WDCM)"},"assemblyStats":{"contigL50":5,"contigN50":217470,"gcCount":"2598810","gcPercent":64.5,"genomeCoverage":"348.0x","numberOfComponentSequences":51,"numberOfContigs":59,"numberOfScaffolds":51,"scaffoldL50":5,"scaffoldN50":224371,"totalSequenceLength":"4037198","totalUngappedLength":"4037000"},"averageNucleotideIdentity":{"bestAniMatch":{"ani":82.35,"assembly":"GCA_008271655.1","assemblyCoverage":41.03,"category":"type","organismName":"Gemmobacter caeruleus","typeAssemblyCoverage":41.48},"category":"type","comment":"Assembly is the type_strain, mismatch is within genus and expected","matchStatus":"below_threshold_mismatch","submittedOrganism":"Gemmobacter lanyuensis","submittedSpecies":"Gemmobacter lanyuensis","taxonomyCheckStatus":"OK"},"checkmInfo":{"checkmMarkerSet":"Rhodobacteraceae","checkmMarkerSetRank":"family","checkmSpeciesTaxId":1054497,"checkmVersion":"v1.2.2","completeness":99.56,"completenessPercentile":100.0,"contamination":0.15},"currentAccession":"GCF_014652355.1","organism":{"infraspecificNames":{"strain":"KCTC 23714"},"organismName":"Gemmobacter lanyuensis","taxId":1054497},"pairedAccession":"GCA_014652355.1","sourceDatabase":"SOURCE_DATABASE_REFSEQ","typeMaterial":{"typeDisplayText":"assembly from type material","typeLabel":"TYPE_MATERIAL"},"wgsInfo":{"masterWgsUrl":"https://www.ncbi.nlm.nih.gov/nuccore/BMYQ00000000.1","wgsContigsUrl":"https://www.ncbi.nlm.nih.gov/Traces/wgs/BMYQ01","wgsProjectAccession":"BMYQ01"}}
{"accession":"GCF_014652675.1","annotationInfo":{"method":"Best-placed reference protein set; GeneMarkS-2+","name":"NCBI Prokaryotic Genome Annotation Pipeline (PGAP)","pipeline":"NCBI Prokaryotic Genome Annotation Pipeline (PGAP)","provider":"NCBI RefSeq","releaseDate":"2023-09-03","softwareVersion":"6.6","stats":{"geneCounts":{"nonCoding":50,"proteinCoding":2123,"pseudogene":54,"total":2227}}},"assemblyInfo":{"assemblyLevel":"Contig","assemblyMethod":"gcType assembly pipeline","assemblyName":"ASM1465267v1","assemblyStatus":"current","assemblyType":"haploid","bioprojectAccession":"PRJDB10508","bioprojectLineage":[{"bioprojects":[{"accession":"PRJDB10508","parentAccessions":["PRJDB9057"],"title":"De novo sequencing and analysis for KCTC strains in GCM 10K project"},{"accession":"PRJDB9057","title":"The Global Catalogue of Microorganisms (GCM) 10K type strain sequencing project"}]}],"biosample":{"accession":"SAMD00245633","attributes":[{"name":"sample_name","value":"KCTC 32501"},{"name":"collection_date","value":"missing"},{"name":"env_broad_scale","value":"not applicable"},{"name":"env_local_scale","value":"not applicable"},{"name":"env_medium","value":"not applicable"},{"name":"geo_loc_name","value":"not applicable"},{"name":"isol_growth_condt","value":"missing"},{"name":"lat_lon","value":"not applicable"},{"name":"locus_tag_prefix","value":"GCM10009007"},{"name":"num_replicons","value":"not applicable"},{"name":"project_name","value":"De novo sequencing and analysis for Strain KCTC 32501 of Formosimonas limnophila"},{"name":"ref_biomaterial","value":"missing"},{"name":"strain","value":"KCTC 32501"},{"name":"type-material","value":"type strain of Formosimonas limnophila"}],"bioprojects":[{"accession":"PRJDB10508"}],"description":{"comment":"Keywords: GSC:MIxS;MIGS:6.0","organism":{"organismName":"Formosimonas limnophila","taxId":1384487},"title":"Strain KCTC 32501 of Formosimonas limnophila"},"lastUpdated":"2022-04-05T04:51:42.000","models":["MIGS.ba"],"owner":{"name":"WFCC-MIRCEN World Data Centre for Microorganisms (WDCM)"},"package":"MIGS.ba.6.0","publicationDate":"2020-09-04T00:00:00.000","status":{"status":"live","when":"2020-09-05T01:01:10.639"},"submissionDate":"2020-09-05T01:01:10.636"},"comments":"Genome sequencing and analysis were conducted under the Global Catalogue of Microorganisms (GCM) 10K type strain sequencing project (http://gctype.wdcm.org). The genomic data are also available at http://gctype.wdcm.org/sequencing/GCM10009007\nAnnotated by DFAST v.1.2.3 (https://dfast.nig.ac.jp)","pairedAssembly":{"accession":"GCA_014652675.1","annotationName":"Annotation submitted by WFCC-MIRCEN World Data Centre for Microorganisms (WDCM)","status":"current"},"refseqCategory":"representative genome","releaseDate":"2020-09-11","sequencingTech":"Illumina HiSeq X Ten","submitter":"WFCC-MIRCEN World Data Centre for Microorganisms (WDCM)"},"assemblyStats":{"contigL50":5,"contigN50":220546,"gcCount":"1073966","gcPercent":48.5,"genomeCoverage":"472.0x","numberOfComponentSequences":55,"numberOfContigs":55,"totalSequenceLength":"2222058","totalUngappedLength":"2222058"},"averageNucleotideIdentity":{"bestAniMatch":{"ani":89.15,"assembly":"GCA_002224225.1","assemblyCoverage":0.22,"category":"type","organismName":"Polynucleobacter cosmopolitanus","typeAssemblyCoverage":0.28},"category":"type","comment":"Assembly is the type_strain, no match is expected","matchStatus":"low_coverage","submittedOrganism":"Formosimonas limnophila","submittedSpecies":"Formosimonas limnophila","taxonomyCheckStatus":"OK"},"checkmInfo":{"checkmMarkerSet":"Burkholderiaceae","checkmMarkerSetRank":"family","checkmSpeciesTaxId":1384487,"checkmVersion":"v1.2.2","completeness":92.56,"completenessPercentile":100.0,"contamination":0.09},"currentAccession":"GCF_014652675.1","organism":{"infraspecificNames":{"strain":"KCTC 32501"},"organismName":"Formosimonas limnophila","taxId":1384487},"pairedAccession":"GCA_014652675.1","sourceDatabase":"SOURCE_DATABASE_REFSEQ","typeMaterial":{"typeDisplayText":"assembly from type material","typeLabel":"TYPE_MATERIAL"},"wgsInfo":{"masterWgsUrl":"https://www.ncbi.nlm.nih.gov/nuccore/BMZG00000000.1","wgsContigsUrl":"https://www.ncbi.nlm.nih.gov/Traces/wgs/BMZG01","wgsProjectAccession":"BMZG01"}}
{"accession":"GCF_014673215.1","annotationInfo":{"method":"Best-placed reference protein set; GeneMarkS-2+","name":"NCBI Prokaryotic Genome Annotation Pipeline (PGAP)","pipeline":"NCBI Prokaryotic Genome Annotation Pipeline (PGAP)","provider":"NCBI RefSeq","releaseDate":"2023-11-01","softwareVersion":"6.6","stats":{"geneCounts":{"nonCoding":53,"proteinCoding":4676,"pseudogene":28,"total":4757}}},"assemblyInfo":{"assemblyLevel":"Contig","assemblyMethod":"SOAPdenovo v. 4.0","assemblyName":"ASM1467321v1","assemblyStatus":"current","assemblyType":"haploid","bioprojectAccession":"PRJNA663122","bioprojectLineage":[{"bioprojects":[{"accession":"PRJNA663122","title":"Gordonia hankookensis strain:ON-33 Genome sequencing and assembly"}]}],"biosample":{"accession":"SAMN16120623","attributes":[{"name":"strain","value":"ON-33"},{"name":"isolation_source","value":"soil"},{"name":"collection_date","value":"2020-07"},{"name":"geo_loc_name","value":"China"},{"name":"sample_type","value":"soli"},{"name":"type-material","value":"type strain of Gordonia hankookensis"}],"description":{"organism":{"organismName":"Gordonia hankookensis","taxId":589403},"title":"Microbe sample from Gordonia hankookensis"},"lastUpdated":"2021-02-28T10:18:02.602","models":["Microbe, viral or environmental"],"owner":{"contacts":[{}],"name":"China CDC"},"package":"Microbe.1.0","publicationDate":"2020-09-13T00:00:00.000","sampleIds":[{"label":"Sample name","value":"Gordonia hankookensis"}],"status":{"status":"live","when":"2020-09-13T04:17:04.840"},"submissionDate":"2020-09-13T04:17:04.840"},"comments":"The annotation was added by the NCBI Prokaryotic Genome Annotation Pipeline (PGAP). Information about PGAP can be found here: https://www.ncbi.nlm.nih.gov/genome/annotation_prok/","pairedAssembly":{"accession":"GCA_014673215.1","annotationName":"NCBI Prokaryotic Genome Annotation Pipeline (PGAP)","status":"current"},"refseqCategory":"representative genome","releaseDate":"2020-09-21","sequencingTech":"Illumina HiSeq","submitter":"China CDC"},"assemblyStats":{"contigL50":2,"contigN50":1597502,"gcCount":"3488020","gcPercent":67.0,"genomeCoverage":"1000.0x","numberOfComponentSequences":7,"numberOfContigs":7,"totalSequenceLength":"5221505","totalUngappedLength":"5221505"},"averageNucleotideIdentity":{"bestAniMatch":{"ani":83.16,"assembly":"GCA_003855095.1","assemblyCoverage":48.25,"category":"type","organismName":"Gordonia insulae","typeAssemblyCoverage":42.25},"category":"type","comment":"Assembly is the type_strain, mismatch is within genus and expected","matchStatus":"below_threshold_mismatch","submittedOrganism":"Gordonia hankookensis","submittedSpecies":"Gordonia hankookensis","taxonomyCheckStatus":"OK"},"checkmInfo":{"checkmMarkerSet":"Gordonia","checkmMarkerSetRank":"genus","checkmSpeciesTaxId":589403,"checkmVersion":"v1.2.2","completeness":99.83,"completenessPercentile":100.0,"contamination":0.67},"currentAccession":"GCF_014673215.1","organism":{"infraspecificNames":{"strain":"ON-33"},"organismName":"Gordonia hankookensis","taxId":589403},"pairedAccession":"GCA_014673215.1","sourceDatabase":"SOURCE_DATABASE_REFSEQ","typeMaterial":{"typeDisplayText":"assembly from type material","typeLabel":"TYPE_MATERIAL"},"wgsInfo":{"masterWgsUrl":"https://www.ncbi.nlm.nih.gov/nuccore/JACWMS000000000.1","wgsContigsUrl":"https://www.ncbi.nlm.nih.gov/Traces/wgs/JACWMS01","wgsProjectAccession":"JACWMS01"}}
{"accession":"GCF_014748335.1","annotationInfo":{"method":"Best-placed reference protein set; GeneMarkS-2+","name":"NCBI Prokaryotic Genome Annotation Pipeline (PGAP)","pipeline":"NCBI Prokaryotic Genome Annotation Pipeline (PGAP)","provider":"NCBI RefSeq","releaseDate":"2024-02-19","softwareVersion":"6.6","stats":{"geneCounts":{"nonCoding":50,"proteinCoding":3253,"pseudogene":16,"total":3319}}},"assemblyInfo":{"assemblyLevel":"Contig","assemblyMethod":"SPAdes v. 3.11.1","assemblyName":"ASM1474833v1","assemblyStatus":"current","assemblyType":"haploid","bioprojectAccession":"PRJNA616075","bioprojectLineage":[{"bioprojects":[{"accession":"PRJNA616075","title":"Flavobacterium selenitireducens strain:D33 Genome sequencing and assembly"}]}],"biosample":{"accession":"SAMN14480932","attributes":[{"name":"strain","value":"D33"},{"name":"isolation_source","value":"Mulberry soil"},{"name":"collection_date","value":"2019-07"},{"name":"geo_loc_name","value":"not collected"},{"name":"sample_type","value":"soil"},{"name":"type-material","value":"type strain of Flavobacterium selenitireducens"}],"description":{"organism":{"organismName":"Flavobacterium selenitireducens","taxId":2722704},"title":"Microbe sample from Flavobacterium selenitireducens"},"lastUpdated":"2022-12-29T21:05:33.450","models":["Microbe, viral or environmental"],"owner":{"contacts":[{}],"name":"Shandong University of Technology"},"package":"Microbe.1.0","publicationDate":"2020-09-26T00:00:00.000","sampleIds":[{"label":"Sample name","value":"D33"}],"status":{"status":"live","when":"2020-09-26T18:38:23.360"},"submissionDate":"2020-03-29T06:48:04.196"},"comments":"The annotation was added by the NCBI Prokaryotic Genome Annotation Pipeline (PGAP). Information about PGAP can be found here: https://www.ncbi.nlm.nih.gov/genome/annotation_prok/","pairedAssembly":{"accession":"GCA_014748335.1","annotationName":"NCBI Prokaryotic Genome Annotation Pipeline (PGAP)","status":"current"},"refseqCategory":"representative genome","releaseDate":"2020-09-25","sequencingTech":"Illumina HiSeq","submitter":"Shandong University of Technology"},"assemblyStats":{"contigL50":4,"contigN50":335364,"gcCount":"1808997","gcPercent":48.0,"genomeCoverage":"421.0x","numberOfComponentSequences":37,"numberOfContigs":37,"totalSequenceLength":"3767005","totalUngappedLength":"3767005"},"averageNucleotideIdentity":{"bestAniMatch":{"ani":81.25,"assembly":"GCA_013366395.1","assemblyCoverage":22.74,"category":"type","organismName":"Flavobacterium agri","typeAssemblyCoverage":21.55},"category":"type","comment":"Assembly is the type_strain, mismatch is within genus and expected","matchStatus":"below_threshold_mismatch","submittedOrganism":"Flavobacterium selenitireducens","submittedSpecies":"Flavobacterium selenitireducens","taxonomyCheckStatus":"OK"},"checkmInfo":{"checkmMarkerSet":"Flavobacterium","checkmMarkerSetRank":"genus","checkmSpeciesTaxId":2722704,"checkmVersion":"v1.2.2","completeness":98.58,"completenessPercentile":100.0,"contamination":0.68},"currentAccession":"GCF_014748335.1","organism":{"infraspecificNames":{"strain":"D33"},"organismName":"Flavobacterium selenitireducens","taxId":2722704},"pairedAccession":"GCA_014748335.1","sourceDatabase":"SOURCE_DATABASE_REFSEQ","typeMaterial":{"typeDisplayText":"assembly from type material","typeLabel":"TYPE_MATERIAL"},"wgsInfo":{"masterWgsUrl":"https://www.ncbi.nlm.nih.gov/nuccore/JAAVIY000000000.1","wgsContigsUrl":"https://www.ncbi.nlm.nih.gov/Traces/wgs/JAAVIY01","wgsProjectAccession":"JAAVIY01"}}
{"accession":"GCF_014897945.1","annotationInfo":{"method":"Best-placed reference protein set; GeneMarkS-2+","name":"NCBI Prokaryotic Genome Annotation Pipeline (PGAP)","pipeline":"NCBI Prokaryotic Genome Annotation Pipeline (PGAP)","provider":"NCBI RefSeq","releaseDate":"2024-01-28","softwareVersion":"6.6","stats":{"geneCounts":{"nonCoding":53,"proteinCoding":3423,"pseudogene":46,"total":3522}}},"assemblyInfo":{"assemblyLevel":"Scaffold","assemblyMethod":"SOAPdenovo v. SOAPdenovo (v1.04)","assemblyName":"ASM1489794v1","assemblyStatus":"current","assemblyType":"haploid","bioprojectAccession":"PRJNA501839","bioprojectLineage":[{"bioprojects":[{"accession":"PRJNA501839","title":"Halophilic bateria isolated from french cheeeses"}]}],"biosample":{"accession":"SAMN15150965","attributes":[{"name":"strain","value":"1M45"},{"name":"isolation_source","value":"cheese"},{"name":"collection_date","value":"2002"},{"name":"geo_loc_name","value":"France"},{"name":"env_broad_scale","value":"Dairy product"},{"name":"env_local_scale","value":"Cheese"},{"name":"env_medium","value":"Cheese"},{"name":"isol_growth_condt","value":"Not applicable"},{"name":"lat_lon","value":"Missing"},{"name":"num_replicons","value":"Missing"},{"name":"ref_biomaterial","value":"Not applicable"}],"bioprojects":[{"accession":"PRJNA501839"}],"description":{"comment":"Keywords: GSC:MIxS;MIGS:6.0","organism":{"organismName":"Halomonas citrativorans","taxId":2742612},"title":"MIGS Cultured Bacterial/Archaeal sample from Halomonas citrativorans"},"lastUpdated":"2024-01-26T21:08:09.514","models":["MIGS.ba"],"owner":{"contacts":[{}],"name":"INRA"},"package":"MIGS.ba.6.0","publicationDate":"2020-10-07T00:00:00.000","sampleIds":[{"label":"Sample name","value":"1M45"}],"status":{"status":"live","when":"2020-10-07T07:51:02.538"},"submissionDate":"2020-06-06T06:11:05.313"},"pairedAssembly":{"accession":"GCA_014897945.1","status":"current"},"refseqCategory":"representative genome","releaseDate":"2020-10-19","sequencingTech":"Illumina HiSeq","submitter":"INRA"},"assemblyStats":{"contigL50":10,"contigN50":119457,"gcCount":"2036431","gcPercent":54.0,"genomeCoverage":"150.0x","numberOfComponentSequences":78,"numberOfContigs":80,"numberOfScaffolds":78,"scaffoldL50":9,"scaffoldN50":119457,"totalSequenceLength":"3759973","totalUngappedLength":"3759880"},"averageNucleotideIdentity":{"bestAniMatch":{"ani":98.7,"assembly":"GCA_014898005.1","assemblyCoverage":91.77,"category":"type","organismName":"Halomonas citrativorans","typeAssemblyCoverage":87.86},"category":"category_na","comment":"na","matchStatus":"species_match","submittedAniMatch":{"ani":98.7,"assembly":"GCA_014898005.1","assemblyCoverage":91.77,"category":"type","organismName":"Halomonas citrativorans","typeAssemblyCoverage":87.86},"submittedOrganism":"Halomonas citrativorans","submittedSpecies":"Halomonas citrativorans","taxonomyCheckStatus":"OK"},"checkmInfo":{"checkmMarkerSet":"Halomonas","checkmMarkerSetRank":"genus","checkmSpeciesTaxId":2742612,"checkmVersion":"v1.2.2","completeness":98.63,"completenessPercentile":25.0,"contamination":0.5},"currentAccession":"GCF_014897945.1","organism":{"infraspecificNames":{"strain":"1M45"},"organismName":"Halomonas citrativorans","taxId":2742612},"pairedAccession":"GCA_014897945.1","sourceDatabase":"SOURCE_DATABASE_REFSEQ","wgsInfo":{"masterWgsUrl":"https://www.ncbi.nlm.nih.gov/nuccore/JABUZC000000000.1","wgsContigsUrl":"https://www.ncbi.nlm.nih.gov/Traces/wgs/JABUZC01","wgsProjectAccession":"JABUZC01"}}
{"accession":"GCF_014897975.1","annotationInfo":{"method":"Best-placed reference protein set; GeneMarkS-2+","name":"NCBI Prokaryotic Genome Annotation Pipeline (PGAP)","pipeline":"NCBI Prokaryotic Genome Annotation Pipeline (PGAP)","provider":"NCBI RefSeq","releaseDate":"2024-01-28","softwareVersion":"6.6","stats":{"geneCounts":{"nonCoding":60,"proteinCoding":3494,"pseudogene":42,"total":3596}}},"assemblyInfo":{"assemblyLevel":"Contig","assemblyMethod":"SPAdes v. SPAdes 3.9","assemblyName":"ASM1489797v1","assemblyStatus":"current","assemblyType":"haploid","bioprojectAccession":"PRJNA501839","bioprojectLineage":[{"bioprojects":[{"accession":"PRJNA501839","title":"Halophilic bateria isolated from french cheeeses"}]}],"biosample":{"accession":"SAMN15150960","attributes":[{"name":"strain","value":"FME64"},{"name":"isolation_source","value":"cheese rind"},{"name":"collection_date","value":"2017"},{"name":"geo_loc_name","value":"France"},{"name":"env_broad_scale","value":"Dairy product"},{"name":"env_local_scale","value":"Cheese"},{"name":"env_medium","value":"Rind"},{"name":"isol_growth_condt","value":"Not applicable"},{"name":"lat_lon","value":"Missing"},{"name":"num_replicons","value":"Missing"},{"name":"ref_biomaterial","value":"Not applicable"},{"name":"type-material","value":"type strain of Halomonas casei"}],"bioprojects":[{"accession":"PRJNA501839"}],"description":{"comment":"Keywords: GSC:MIxS;MIGS:6.0","organism":{"organismName":"Halomonas casei","taxId":2742613},"title":"MIGS Cultured Bacterial/Archaeal sample from Halomonas casei"},"lastUpdated":"2024-01-26T21:08:34.977","models":["MIGS.ba"],"owner":{"contacts":[{}],"name":"INRA"},"package":"MIGS.ba.6.0","publicationDate":"2020-10-07T00:00:00.000","sampleIds":[{"label":"Sample name","value":"FME64"}],"status":{"status":"live","when":"2020-10-07T07:51:03.650"},"submissionDate":"2020-06-06T06:11:05.123"},"pairedAssembly":{"accession":"GCA_014897975.1","status":"current"},"refseqCategory":"representative genome","releaseDate":"2020-10-19","sequencingTech":"Illumina HiSeq","submitter":"INRA"},"assemblyStats":{"contigL50":7,"contigN50":236760,"gcCount":"2082925","gcPercent":54.0,"genomeCoverage":"150.0x","numberOfComponentSequences":48,"numberOfContigs":48,"totalSequenceLength":"3871780","totalUngappedLength":"3871780"},"averageNucleotideIdentity":{"bestAniMatch":{"ani":92.61,"assembly":"GCA_019504685.1","assemblyCoverage":80.17,"category":"type","organismName":"Vreelandella profundi","typeAssemblyCoverage":86.19},"category":"type","comment":"na","matchStatus":"below_threshold_mismatch","submittedOrganism":"Halomonas casei","submittedSpecies":"Halomonas casei","taxonomyCheckStatus":"Inconclusive"},"checkmInfo":{"checkmMarkerSet":"Halomonas","checkmMarkerSetRank":"genus","checkmSpeciesTaxId":2742613,"checkmVersion":"v1.2.2","completeness":98.88,"completenessPercentile":100.0,"contamination":1.75},"currentAccession":"GCF_014897975.1","organism":{"infraspecificNames":{"strain":"FME64"},"organismName":"Halomonas casei","taxId":2742613},"pairedAccession":"GCA_014897975.1","sourceDatabase":"SOURCE_DATABASE_REFSEQ","typeMaterial":{"typeDisplayText":"assembly from type material","typeLabel":"TYPE_MATERIAL"},"wgsInfo":{"masterWgsUrl":"https://www.ncbi.nlm.nih.gov/nuccore/JABUYY000000000.1","wgsContigsUrl":"https://www.ncbi.nlm.nih.gov/Traces/wgs/JABUYY01","wgsProjectAccession":"JABUYY01"}}
{"accession":"GCF_014897985.1","annotationInfo":{"method":"Best-placed reference protein set; GeneMarkS-2+","name":"NCBI Prokaryotic Genome Annotation Pipeline (PGAP)","pipeline":"NCBI Prokaryotic Genome Annotation Pipeline (PGAP)","provider":"NCBI RefSeq","releaseDate":"2024-01-28","softwareVersion":"6.6","stats":{"geneCounts":{"nonCoding":70,"proteinCoding":4098,"pseudogene":60,"total":4228}}},"assemblyInfo":{"assemblyLevel":"Contig","assemblyMethod":"SPAdes v. SPAdes 3.9","assemblyName":"ASM1489798v1","assemblyStatus":"current","assemblyType":"haploid","bioprojectAccession":"PRJNA501839","bioprojectLineage":[{"bioprojects":[{"accession":"PRJNA501839","title":"Halophilic bateria isolated from french cheeeses"}]}],"biosample":{"accession":"SAMN15150962","attributes":[{"name":"strain","value":"FME66"},{"name":"isolation_source","value":"cheese rind"},{"name":"collection_date","value":"2017"},{"name":"geo_loc_name","value":"France"},{"name":"env_broad_scale","value":"Dairy product"},{"name":"env_local_scale","value":"Cheese"},{"name":"env_medium","value":"Rind"},{"name":"isol_growth_condt","value":"Not applicable"},{"name":"lat_lon","value":"Missing"},{"name":"num_replicons","value":"Missing"},{"name":"ref_biomaterial","value":"Not applicable"},{"name":"type-material","value":"type strain of Halomonas colorata"}],"bioprojects":[{"accession":"PRJNA501839"}],"description":{"comment":"Keywords: GSC:MIxS;MIGS:6.0","organism":{"organismName":"Halomonas colorata","taxId":2742615},"title":"MIGS Cultured Bacterial/Archaeal sample from Halomonas colorata"},"lastUpdated":"2024-01-26T21:08:34.996","models":["MIGS.ba"],"owner":{"contacts":[{}],"name":"INRA"},"package":"MIGS.ba.6.0","publicationDate":"2020-10-07T00:00:00.000","sampleIds":[{"label":"Sample name","value":"FME66"}],"status":{"status":"live","when":"2020-10-07T07:51:03.704"},"submissionDate":"2020-06-06T06:11:05.216"},"pairedAssembly":{"accession":"GCA_014897985.1","status":"current"},"refseqCategory":"representative genome","releaseDate":"2020-10-19","sequencingTech":"Illumina HiSeq","submitter":"INRA"},"assemblyStats":{"contigL50":18,"contigN50":76473,"gcCount":"2443893","gcPercent":54.0,"genomeCoverage":"150.0x","numberOfComponentSequences":122,"numberOfContigs":122,"totalSequenceLength":"4506877","totalUngappedLength":"4506877"},"averageNucleotideIdentity":{"bestAniMatch":{"ani":93.75,"assembly":"GCA_000377665.1","assemblyCoverage":76.18,"category":"type","organismName":"Vreelandella zhanjiangensis","typeAssemblyCoverage":84.63},"category":"type","comment":"na","matchStatus":"below_threshold_mismatch","submittedOrganism":"Halomonas colorata","submittedSpecies":"Halomonas colorata","taxonomyCheckStatus":"Inconclusive"},"checkmInfo":{"checkmMarkerSet":"Halomonas","checkmMarkerSetRank":"genus","checkmSpeciesTaxId":2742615,"checkmVersion":"v1.2.2","completeness":99.55,"completenessPercentile":50.0,"contamination":0.81},"currentAccession":"GCF_014897985.1","organism":{"infraspecificNames":{"strain":"FME66"},"organismName":"Halomonas colorata","taxId":2742615},"pairedAccession":"GCA_014897985.1","sourceDatabase":"SOURCE_DATABASE_REFSEQ","typeMaterial":{"typeDisplayText":"assembly from type material","typeLabel":"TYPE_MATERIAL"},"wgsInfo":{"masterWgsUrl":"https://www.ncbi.nlm.nih.gov/nuccore/JABUZA000000000.1","wgsContigsUrl":"https://www.ncbi.nlm.nih.gov/Traces/wgs/JABUZA01","wgsProjectAccession":"JABUZA01"}}
{"accession":"GCF_014982715.1","annotationInfo":{"method":"Best-placed reference protein set; GeneMarkS-2+","name":"NCBI Prokaryotic Genome Annotation Pipeline (PGAP)","pipeline":"NCBI Prokaryotic Genome Annotation Pipeline (PGAP)","provider":"NCBI RefSeq","releaseDate":"2023-10-23","softwareVersion":"6.6","stats":{"geneCounts":{"nonCoding":51,"proteinCoding":2347,"pseudogene":16,"total":2414}}},"assemblyInfo":{"assemblyLevel":"Contig","assemblyMethod":"SPAdes v. 3.11.1","assemblyName":"ASM1498271v1","assemblyStatus":"current","assemblyType":"haploid","bioprojectAccession":"PRJNA668258","bioprojectLineage":[{"bioprojects":[{"accession":"PRJNA668258","title":"ChiBAC"}]}],"biosample":{"accession":"SAMN16401889","attributes":[{"name":"strain","value":"DSM 108975"},{"name":"collection_date","value":"2017-10-30"},{"name":"env_broad_scale","value":"chicken gastrointestinal tract [ENVO:01001029]"},{"name":"env_local_scale","value":"chicken gastrointestinal tract [ENVO:01001029]"},{"name":"env_medium","value":"chicken gastrointestinal tract [ENVO:01001029]"},{"name":"geo_loc_name","value":"Germany: Aachen"},{"name":"host","value":"Gallus gallus"},{"name":"isol_growth_condt","value":"See ChiBAC paper"},{"name":"lat_lon","value":"50.7753 N 6.0839 E"},{"name":"num_replicons","value":"1"},{"name":"ref_biomaterial","value":"See ChiBAC paper"},{"name":"culture_collection","value":"DSM:108975"},{"name":"isolation_source","value":"gastrointestinal tract"},{"name":"type-material","value":"type strain of Gallalistipes aquisgranensis"}],"bioprojects":[{"accession":"PRJNA668258"}],"description":{"comment":"Keywords: GSC:MIxS;MIGS:6.0","organism":{"organismName":"Gallalistipes aquisgranensis","taxId":2779358},"title":"MIGS Cultured Bacterial/Archaeal sample from Gallalistipes aquisgranensis"},"lastUpdated":"2021-10-15T21:05:59.922","models":["MIGS.ba","MIGS/MIMS/MIMARKS.host-associated"],"owner":{"contacts":[{}],"name":"UniKlinik RWTH Aachen"},"package":"MIGS.ba.host-associated.6.0","publicationDate":"2020-10-09T00:00:00.000","sampleIds":[{"label":"Sample name","value":"Rikenellaceae_gen_nov_sp_nov_DSM108975"}],"status":{"status":"live","when":"2020-10-12T13:20:26.930"},"submissionDate":"2020-10-09T04:54:15.200"},"comments":"The annotation was added by the NCBI Prokaryotic Genome Annotation Pipeline (PGAP). Information about PGAP can be found here: https://www.ncbi.nlm.nih.gov/genome/annotation_prok/","pairedAssembly":{"accession":"GCA_014982715.1","annotationName":"NCBI Prokaryotic Genome Annotation Pipeline (PGAP)","status":"current"},"refseqCategory":"representative genome","releaseDate":"2020-10-25","sequencingTech":"Illumina MiSeq","submitter":"UniKlinik RWTH Aachen"},"assemblyStats":{"contigL50":1,"contigN50":2316300,"gcCount":"1732038","gcPercent":58.0,"genomeCoverage":"30.0x","numberOfComponentSequences":4,"numberOfContigs":4,"totalSequenceLength":"2988498","totalUngappedLength":"2988498"},"averageNucleotideIdentity":{"bestAniMatch":{"ani":99.15,"assembly":"GCA_000235885.1","assemblyCoverage":1.3,"category":"suspected_type","organismName":"Leyella stercorea","typeAssemblyCoverage":1.26},"category":"type","comment":"Assembly is the type_strain, no match is expected","matchStatus":"low_coverage","submittedOrganism":"Gallalistipes aquisgranensis","submittedSpecies":"Gallalistipes aquisgranensis","taxonomyCheckStatus":"OK"},"checkmInfo":{"checkmMarkerSet":"Rikenellaceae","checkmMarkerSetRank":"family","checkmSpeciesTaxId":2779358,"checkmVersion":"v1.2.2","completeness":97.45,"completenessPercentile":100.0,"contamination":2.03},"currentAccession":"GCF_014982715.1","organism":{"infraspecificNames":{"strain":"DSM 108975"},"organismName":"Gallalistipes aquisgranensis","taxId":2779358},"pairedAccession":"GCA_014982715.1","sourceDatabase":"SOURCE_DATABASE_REFSEQ","typeMaterial":{"typeDisplayText":"assembly from type material","typeLabel":"TYPE_MATERIAL"},"wgsInfo":{"masterWgsUrl":"https://www.ncbi.nlm.nih.gov/nuccore/JADCJY000000000.1","wgsContigsUrl":"https://www.ncbi.nlm.nih.gov/Traces/wgs/JADCJY01","wgsProjectAccession":"JADCJY01"}}
{"accession":"GCF_014982745.1","annotationInfo":{"method":"Best-placed reference protein set; GeneMarkS-2+","name":"NCBI Prokaryotic Genome Annotation Pipeline (PGAP)","pipeline":"NCBI Prokaryotic Genome Annotation Pipeline (PGAP)","provider":"NCBI RefSeq","releaseDate":"2023-11-17","softwareVersion":"6.6","stats":{"geneCounts":{"nonCoding":49,"proteinCoding":1517,"pseudogene":14,"total":1580}}},"assemblyInfo":{"assemblyLevel":"Contig","assemblyMethod":"SPAdes v. 3.11.1","assemblyName":"ASM1498274v1","assemblyStatus":"current","assemblyType":"haploid","bioprojectAccession":"PRJNA668258","bioprojectLineage":[{"bioprojects":[{"accession":"PRJNA668258","title":"ChiBAC"}]}],"biosample":{"accession":"SAMN16401887","attributes":[{"name":"strain","value":"DSM 108706"},{"name":"collection_date","value":"2017-10-30"},{"name":"env_broad_scale","value":"chicken gastrointestinal tract [ENVO:01001029]"},{"name":"env_local_scale","value":"chicken gastrointestinal tract [ENVO:01001029]"},{"name":"env_medium","value":"chicken gastrointestinal tract [ENVO:01001029]"},{"name":"geo_loc_name","value":"Germany: Aachen"},{"name":"host","value":"Gallus gallus"},{"name":"isol_growth_condt","value":"See ChiBAC paper"},{"name":"lat_lon","value":"50.7753 N 6.0839 E"},{"name":"num_replicons","value":"1"},{"name":"ref_biomaterial","value":"See ChiBAC paper"},{"name":"culture_collection","value":"DSM:108706"},{"name":"isolation_source","value":"gastrointestinal tract"},{"name":"type-material","value":"type strain of Gallibacter intestinalis"}],"bioprojects":[{"accession":"PRJNA668258"}],"description":{"comment":"Keywords: GSC:MIxS;MIGS:6.0","organism":{"organismName":"Gallibacter intestinalis","taxId":2779356},"title":"MIGS Cultured Bacterial/Archaeal sample from Gallibacter intestinalis"},"lastUpdated":"2021-10-15T21:05:59.862","models":["MIGS.ba","MIGS/MIMS/MIMARKS.host-associated"],"owner":{"contacts":[{}],"name":"UniKlinik RWTH Aachen"},"package":"MIGS.ba.host-associated.6.0","publicationDate":"2020-10-09T00:00:00.000","sampleIds":[{"label":"Sample name","value":"Eubacteriaceae_gen_nov_sp_nov_DSM108706"}],"status":{"status":"live","when":"2020-10-12T13:20:26.877"},"submissionDate":"2020-10-09T04:54:15.160"},"comments":"The annotation was added by the NCBI Prokaryotic Genome Annotation Pipeline (PGAP). Information about PGAP can be found here: https://www.ncbi.nlm.nih.gov/genome/annotation_prok/","pairedAssembly":{"accession":"GCA_014982745.1","annotationName":"NCBI Prokaryotic Genome Annotation Pipeline (PGAP)","status":"current"},"refseqCategory":"representative genome","releaseDate":"2020-10-25","sequencingTech":"Illumina MiSeq","submitter":"UniKlinik RWTH Aachen"},"assemblyStats":{"contigL50":4,"contigN50":129769,"gcCount":"656742","gcPercent":41.0,"genomeCoverage":"30.0x","numberOfComponentSequences":32,"numberOfContigs":32,"totalSequenceLength":"1605867","totalUngappedLength":"1605867"},"averageNucleotideIdentity":{"bestAniMatch":{"ani":92.85,"assembly":"GCA_900312975.1","assemblyCoverage":1.39,"category":"type","organismName":"Massilistercora timonensis","typeAssemblyCoverage":0.81},"category":"type","comment":"Assembly is the type_strain, no match is expected","matchStatus":"low_coverage","submittedOrganism":"Gallibacter intestinalis","submittedSpecies":"Gallibacter intestinalis","taxonomyCheckStatus":"OK"},"checkmInfo":{"checkmMarkerSet":"Eubacteriaceae","checkmMarkerSetRank":"family","checkmSpeciesTaxId":2779356,"checkmVersion":"v1.2.2","completeness":99.29,"completenessPercentile":100.0,"contamination":0.71},"currentAccession":"GCF_014982745.1","organism":{"infraspecificNames":{"strain":"DSM 108706"},"organismName":"Gallibacter intestinalis","taxId":2779356},"pairedAccession":"GCA_014982745.1","sourceDatabase":"SOURCE_DATABASE_REFSEQ","typeMaterial":{"typeDisplayText":"assembly from type material","typeLabel":"TYPE_MATERIAL"},"wgsInfo":{"masterWgsUrl":"https://www.ncbi.nlm.nih.gov/nuccore/JADCKA000000000.1","wgsContigsUrl":"https://www.ncbi.nlm.nih.gov/Traces/wgs/JADCKA01","wgsProjectAccession":"JADCKA01"}}
{"accession":"GCF_014982805.1","annotationInfo":{"method":"Best-placed reference protein set; GeneMarkS-2+","name":"NCBI Prokaryotic Genome Annotation Pipeline (PGAP)","pipeline":"NCBI Prokaryotic Genome Annotation Pipeline (PGAP)","provider":"NCBI RefSeq","releaseDate":"2024-01-30","softwareVersion":"6.6","stats":{"geneCounts":{"nonCoding":66,"proteinCoding":2646,"pseudogene":39,"total":2751}}},"assemblyInfo":{"assemblyLevel":"Contig","assemblyMethod":"SPAdes v. 3.11.1","assemblyName":"ASM1498280v1","assemblyStatus":"current","assemblyType":"haploid","bioprojectAccession":"PRJNA668258","bioprojectLineage":[{"bioprojects":[{"accession":"PRJNA668258","title":"ChiBAC"}]}],"biosample":{"accession":"SAMN16401885","attributes":[{"name":"strain","value":"DSM 109015"},{"name":"collection_date","value":"2017-10-30"},{"name":"env_broad_scale","value":"chicken gastrointestinal tract [ENVO:01001029]"},{"name":"env_local_scale","value":"chicken gastrointestinal tract [ENVO:01001029]"},{"name":"env_medium","value":"chicken gastrointestinal tract [ENVO:01001029]"},{"name":"geo_loc_name","value":"Germany: Aachen"},{"name":"host","value":"Gallus gallus"},{"name":"isol_growth_condt","value":"See ChiBAC paper"},{"name":"lat_lon","value":"50.7753 N 6.0839 E"},{"name":"num_replicons","value":"1"},{"name":"ref_biomaterial","value":"See ChiBAC paper"},{"name":"culture_collection","value":"DSM:109015"},{"name":"isolation_source","value":"gastrointestinal tract"},{"name":"type-material","value":"type strain of Gemmiger gallinarum"}],"bioprojects":[{"accession":"PRJNA668258"}],"description":{"comment":"Keywords: GSC:MIxS;MIGS:6.0","organism":{"organismName":"Gemmiger gallinarum","taxId":2779354},"title":"MIGS Cultured Bacterial/Archaeal sample from Gemmiger gallinarum"},"lastUpdated":"2021-10-15T21:05:59.804","models":["MIGS.ba","MIGS/MIMS/MIMARKS.host-associated"],"owner":{"contacts":[{}],"name":"UniKlinik RWTH Aachen"},"package":"MIGS.ba.host-associated.6.0","publicationDate":"2020-10-09T00:00:00.000","sampleIds":[{"label":"Sample name","value":"Subdoligranulum_sp_nov_DSM109015"}],"status":{"status":"live","when":"2020-10-12T13:20:26.826"},"submissionDate":"2020-10-09T04:54:15.120"},"comments":"The annotation was added by the NCBI Prokaryotic Genome Annotation Pipeline (PGAP). Information about PGAP can be found here: https://www.ncbi.nlm.nih.gov/genome/annotation_prok/","pairedAssembly":{"accession":"GCA_014982805.1","annotationName":"NCBI Prokaryotic Genome Annotation Pipeline (PGAP)","status":"current"},"refseqCategory":"representative genome","releaseDate":"2020-10-25","sequencingTech":"Illumina MiSeq","submitter":"UniKlinik RWTH Aachen"},"assemblyStats":{"contigL50":2,"contigN50":801102,"gcCount":"1747982","gcPercent":59.0,"genomeCoverage":"30.0x","numberOfComponentSequences":15,"numberOfContigs":15,"totalSequenceLength":"2955389","totalUngappedLength":"2955389"},"averageNucleotideIdentity":{"bestAniMatch":{"ani":85.93,"assembly":"GCA_025152575.1","assemblyCoverage":19.1,"category":"suspected_type","organismName":"Subdoligranulum variabile","typeAssemblyCoverage":17.39},"category":"type","comment":"na","matchStatus":"below_threshold_mismatch","submittedOrganism":"Gemmiger gallinarum","submittedSpecies":"Gemmiger gallinarum","taxonomyCheckStatus":"Inconclusive"},"checkmInfo":{"checkmMarkerSet":"Clostridiales","checkmMarkerSetRank":"order","checkmSpeciesTaxId":2779354,"checkmVersion":"v1.2.2","completeness":99.12,"completenessPercentile":100.0},"currentAccession":"GCF_014982805.1","organism":{"infraspecificNames":{"strain":"DSM 109015"},"organismName":"Gemmiger gallinarum","taxId":2779354},"pairedAccession":"GCA_014982805.1","sourceDatabase":"SOURCE_DATABASE_REFSEQ","typeMaterial":{"typeDisplayText":"assembly from type material","typeLabel":"TYPE_MATERIAL"},"wgsInfo":{"masterWgsUrl":"https://www.ncbi.nlm.nih.gov/nuccore/JADCKC000000000.1","wgsContigsUrl":"https://www.ncbi.nlm.nih.gov/Traces/wgs/JADCKC01","wgsProjectAccession":"JADCKC01"}}
{"accession":"GCF_015182285.1","annotationInfo":{"method":"Best-placed reference protein set; GeneMarkS-2+","name":"NCBI Prokaryotic Genome Annotation Pipeline (PGAP)","pipeline":"NCBI Prokaryotic Genome Annotation Pipeline (PGAP)","provider":"NCBI RefSeq","releaseDate":"2023-06-04","softwareVersion":"6.5","stats":{"geneCounts":{"nonCoding":92,"proteinCoding":4976,"pseudogene":63,"total":5131}}},"assemblyInfo":{"assemblyLevel":"Contig","assemblyMethod":"CLC NGS Cell v. 11.0; SPAdes v. 3.9.1","assemblyName":"ASM1518228v1","assemblyStatus":"current","assemblyType":"haploid","bioprojectAccession":"PRJNA433294","bioprojectLineage":[{"bioprojects":[{"accession":"PRJNA433294","title":"Flavobacterium Genome sequencing and assembly KB82"}]}],"biosample":{"accession":"SAMN08474094","attributes":[{"name":"strain","value":"Kb82"},{"name":"isolation_source","value":"soil"},{"name":"collection_date","value":"2016-10-25"},{"name":"geo_loc_name","value":"Hungary"},{"name":"sample_type","value":"cell culture"},{"name":"biomaterial_provider","value":"Jozsef Kukolya"},{"name":"type-material","value":"type strain of Flavobacterium hungaricum"}],"bioprojects":[{"accession":"PRJNA433294"}],"description":{"comment":"Microbe sample from Flavobacterium KB82","organism":{"organismName":"Flavobacterium hungaricum","taxId":2082725},"title":"Microbe sample from Flavobacterium KB82"},"lastUpdated":"2023-06-11T02:47:34.316","models":["Microbe, viral or environmental"],"owner":{"contacts":[{}],"name":"Seqomics Ltd."},"package":"Microbe.1.0","publicationDate":"2019-03-07T00:00:00.000","sampleIds":[{"label":"Sample name","value":"KB82"}],"status":{"status":"live","when":"2019-03-07T00:50:05.273"},"submissionDate":"2018-02-07T06:32:02.996"},"comments":"Annotation was added by the NCBI Prokaryotic Genome Annotation Pipeline (released 2013). Information about the Pipeline can be found here: https://www.ncbi.nlm.nih.gov/genome/annotation_prok/","pairedAssembly":{"accession":"GCA_015182285.1","annotationName":"NCBI Prokaryotic Genome Annotation Pipeline (PGAP)","status":"current"},"refseqCategory":"representative genome","releaseDate":"2020-11-02","sequencingTech":"Illumina MiSeq","submitter":"Seqomics Ltd."},"assemblyStats":{"contigL50":2,"contigN50":1261348,"gcCount":"2039457","gcPercent":34.5,"genomeCoverage":"155.0x","numberOfComponentSequences":12,"numberOfContigs":12,"totalSequenceLength":"5872517","totalUngappedLength":"5872517"},"averageNucleotideIdentity":{"bestAniMatch":{"ani":85.09,"assembly":"GCA_003312915.1","assemblyCoverage":44.17,"category":"type","organismName":"Flavobacterium fluviale","typeAssemblyCoverage":53.6},"category":"type","comment":"Assembly is the type_strain, mismatch is within genus and expected","matchStatus":"below_threshold_mismatch","submittedOrganism":"Flavobacterium hungaricum","submittedSpecies":"Flavobacterium hungaricum","taxonomyCheckStatus":"OK"},"checkmInfo":{"checkmMarkerSet":"Flavobacterium","checkmMarkerSetRank":"genus","checkmSpeciesTaxId":2082725,"checkmVersion":"v1.2.2","completeness":97.69,"completenessPercentile":100.0,"contamination":0.95},"currentAccession":"GCF_015182285.1","organism":{"infraspecificNames":{"strain":"Kb82"},"organismName":"Flavobacterium hungaricum","taxId":2082725},"pairedAccession":"GCA_015182285.1","sourceDatabase":"SOURCE_DATABASE_REFSEQ","typeMaterial":{"typeDisplayText":"assembly from type material","typeLabel":"TYPE_MATERIAL"},"wgsInfo":{"masterWgsUrl":"https://www.ncbi.nlm.nih.gov/nuccore/PRDM00000000.1","wgsContigsUrl":"https://www.ncbi.nlm.nih.gov/Traces/wgs/PRDM01","wgsProjectAccession":"PRDM01"}}
{"accession":"GCF_015207655.1","annotationInfo":{"method":"Best-placed reference protein set; GeneMarkS-2+","name":"NCBI Prokaryotic Genome Annotation Pipeline (PGAP)","pipeline":"NCBI Prokaryotic Genome Annotation Pipeline (PGAP)","provider":"NCBI RefSeq","releaseDate":"2023-12-23","softwareVersion":"6.6","stats":{"geneCounts":{"nonCoding":46,"proteinCoding":5129,"pseudogene":152,"total":5327}}},"assemblyInfo":{"assemblyLevel":"Contig","assemblyMethod":"SPAdes v. 3.9.1","assemblyName":"ASM1520765v1","assemblyStatus":"current","assemblyType":"haploid","bioprojectAccession":"PRJNA667061","bioprojectLineage":[{"bioprojects":[{"accession":"PRJNA667061","title":"LEGE strains genome sequencing project"}]}],"biosample":{"accession":"SAMN16351726","attributes":[{"name":"strain","value":"LEGE 06123"},{"name":"isolation_source","value":"intertidal zone, on green algae"},{"name":"collection_date","value":"2006-12-12"},{"name":"geo_loc_name","value":"Portugal: Praia da Luz, Lagos"},{"name":"sample_type","value":"unicyanobacterial culture"},{"name":"biomaterial_provider","value":"Blue Biotechnology and Ecotoxicology Culture Collection (LEGE CC), CIIMAR, Portugal"},{"name":"collected_by","value":"Rui Seabra"},{"name":"type-material","value":"reference strain of Protococcus crepidinum"}],"bioprojects":[{"accession":"PRJNA667061"}],"description":{"organism":{"organismName":"Gloeocapsopsis crepidinum LEGE 06123","taxId":588587},"title":"Microbe sample from Gloeocapsopsis crepidinum LEGE 06123"},"lastUpdated":"2023-12-24T04:11:26.869","models":["Microbe, viral or environmental"],"owner":{"contacts":[{}],"name":"CIIMAR"},"package":"Microbe.1.0","publicationDate":"2020-10-10T00:00:00.000","sampleIds":[{"label":"Sample name","value":"LEGE06123_Genome"}],"status":{"status":"live","when":"2020-10-10T00:50:17.887"},"submissionDate":"2020-10-02T11:45:06.116"},"comments":"The annotation was added by the NCBI Prokaryotic Genome Annotation Pipeline (PGAP). Information about PGAP can be found here: https://www.ncbi.nlm.nih.gov/genome/annotation_prok/","pairedAssembly":{"accession":"GCA_015207655.1","annotationName":"NCBI Prokaryotic Genome Annotation Pipeline (PGAP)","status":"current"},"refseqCategory":"representative genome","releaseDate":"2020-11-02","sequencingTech":"Illumina","submitter":"CIIMAR"},"assemblyStats":{"contigL50":29,"contigN50":60692,"gcCount":"2362821","gcPercent":41.5,"genomeCoverage":"30.0x","numberOfComponentSequences":150,"numberOfContigs":150,"totalSequenceLength":"5669830","totalUngappedLength":"5669830"},"averageNucleotideIdentity":{"bestAniMatch":{"ani":89.11,"assembly":"GCA_032163395.1","assemblyCoverage":65.4,"category":"type","organismName":"Gloeocapsopsis dulcis","typeAssemblyCoverage":66.0},"category":"type","comment":"Assembly is the type_strain, mismatch is within genus and expected","matchStatus":"below_threshold_mismatch","submittedOrganism":"Gloeocapsopsis crepidinum LEGE 06123","submittedSpecies":"Gloeocapsopsis crepidinum","taxonomyCheckStatus":"OK"},"checkmInfo":{"checkmMarkerSet":"Chroococcales","checkmMarkerSetRank":"order","checkmSpeciesTaxId":693223,"checkmVersion":"v1.2.2","completeness":99.38,"completenessPercentile":100.0,"contamination":0.66},"currentAccession":"GCF_015207655.1","organism":{"infraspecificNames":{"strain":"LEGE 06123"},"organismName":"Gloeocapsopsis crepidinum LEGE 06123","taxId":588587},"pairedAccession":"GCA_015207655.1","sourceDatabase":"SOURCE_DATABASE_REFSEQ","typeMaterial":{"typeDisplayText":"assembly from type material","typeLabel":"TYPE_MATERIAL"},"wgsInfo":{"masterWgsUrl":"https://www.ncbi.nlm.nih.gov/nuccore/JADEWN000000000.1","wgsContigsUrl":"https://www.ncbi.nlm.nih.gov/Traces/wgs/JADEWN01","wgsProjectAccession":"JADEWN01"}}
{"accession":"GCF_015223105.1","annotationInfo":{"method":"Best-placed reference protein set; GeneMarkS-2+","name":"NCBI Prokaryotic Genome Annotation Pipeline (PGAP)","pipeline":"NCBI Prokaryotic Genome Annotation Pipeline (PGAP)","provider":"NCBI RefSeq","releaseDate":"2023-10-23","softwareVersion":"6.6","stats":{"geneCounts":{"nonCoding":56,"proteinCoding":2493,"pseudogene":5,"total":2554}}},"assemblyInfo":{"assemblyLevel":"Contig","assemblyMethod":"SPAdes v. 3.8.1","assemblyName":"ASM1522310v1","assemblyStatus":"current","assemblyType":"haploid","bioprojectAccession":"PRJNA669420","bioprojectLineage":[{"bioprojects":[{"accession":"PRJNA669420","title":"Flavobacterium aquaticum strain:1Y8A Genome sequencing and assembly"}]}],"biosample":{"accession":"SAMN16453241","attributes":[{"name":"strain","value":"1Y8A"},{"name":"isolation_source","value":"aquaculture water"},{"name":"collection_date","value":"2019-10-23"},{"name":"geo_loc_name","value":"China: Jiangmen"},{"name":"sample_type","value":"culture"},{"name":"type-material","value":"type strain of Flavobacterium proteolyticum"}],"description":{"organism":{"organismName":"Flavobacterium proteolyticum","taxId":2911683},"title":"Microbe sample from Flavobacterium proteolyticum"},"lastUpdated":"2022-01-23T03:57:11.965","models":["Microbe, viral or environmental"],"owner":{"contacts":[{}],"name":"Guangdong Academy of Sciences"},"package":"Microbe.1.0","publicationDate":"2020-10-19T00:00:00.000","sampleIds":[{"label":"Sample name","value":"The genome sequence of Flavobacterium aquaticum 1Y8A"}],"status":{"status":"live","when":"2020-10-19T11:54:59.597"},"submissionDate":"2020-10-19T11:54:59.596"},"comments":"The annotation was added by the NCBI Prokaryotic Genome Annotation Pipeline (PGAP). Information about PGAP can be found here: https://www.ncbi.nlm.nih.gov/genome/annotation_prok/\nBacteria and source DNA available from the Guangdong Microbial Culture Collection Center (GDMCC 1.1933)","pairedAssembly":{"accession":"GCA_015223105.1","annotationName":"NCBI Prokaryotic Genome Annotation Pipeline (PGAP)","status":"current"},"refseqCategory":"representative genome","releaseDate":"2020-11-03","sequencingTech":"Illumina HiSeq","submitter":"Guangdong Academy of Sciences"},"assemblyStats":{"contigL50":2,"contigN50":472214,"gcCount":"920616","gcPercent":32.5,"genomeCoverage":"200.0x","numberOfComponentSequences":18,"numberOfContigs":18,"totalSequenceLength":"2830228","totalUngappedLength":"2830228"},"averageNucleotideIdentity":{"bestAniMatch":{"ani":92.77,"assembly":"GCA_000686885.1","assemblyCoverage":79.19,"category":"type","organismName":"Flavobacterium sasangense","typeAssemblyCoverage":71.0},"category":"type","comment":"Assembly is the type_strain, mismatch is within genus and expected","matchStatus":"below_threshold_mismatch","submittedOrganism":"Flavobacterium proteolyticum","submittedSpecies":"Flavobacterium proteolyticum","taxonomyCheckStatus":"OK"},"checkmInfo":{"checkmMarkerSet":"Flavobacterium","checkmMarkerSetRank":"genus","checkmSpeciesTaxId":2911683,"checkmVersion":"v1.2.2","completeness":99.53,"completenessPercentile":100.0},"currentAccession":"GCF_015223105.1","organism":{"infraspecificNames":{"strain":"1Y8A"},"organismName":"Flavobacterium proteolyticum","taxId":2911683},"pairedAccession":"GCA_015223105.1","sourceDatabase":"SOURCE_DATABASE_REFSEQ","typeMaterial":{"typeDisplayText":"assembly from type material","typeLabel":"TYPE_MATERIAL"},"wgsInfo":{"masterWgsUrl":"https://www.ncbi.nlm.nih.gov/nuccore/JADFTZ000000000.1","wgsContigsUrl":"https://www.ncbi.nlm.nih.gov/Traces/wgs/JADFTZ01","wgsProjectAccession":"JADFTZ01"}}
{"accession":"GCF_015234765.1","annotationInfo":{"method":"Best-placed reference protein set; GeneMarkS-2+","name":"NCBI Prokaryotic Genome Annotation Pipeline (PGAP)","pipeline":"NCBI Prokaryotic Genome Annotation Pipeline (PGAP)","provider":"NCBI RefSeq","releaseDate":"2024-02-11","softwareVersion":"6.6","stats":{"geneCounts":{"nonCoding":55,"proteinCoding":1708,"pseudogene":58,"total":1821}}},"assemblyInfo":{"assemblyLevel":"Contig","assemblyMethod":"SPAdes v. 3.1.48","assemblyName":"ASM1523476v1","assemblyStatus":"current","assemblyType":"haploid","bioprojectAccession":"PRJNA671681","bioprojectLineage":[{"bioprojects":[{"accession":"PRJNA671681","title":"Mouse Oral Microbial Genomes"}]}],"biosample":{"accession":"SAMN16540219","attributes":[{"name":"host","value":"Canis lupus"},{"name":"isolation_source","value":"Oral"},{"name":"collection_date","value":"1998"},{"name":"geo_loc_name","value":"United Kingdom"},{"name":"sample_type","value":"Oral"},{"name":"strain","value":"CIP106318T.1"}],"bioprojects":[{"accession":"PRJNA671681"}],"description":{"organism":{"organismName":"Gemella palaticanis","taxId":81950},"title":"Microbe sample from Gemella palaticanis"},"lastUpdated":"2020-10-29T10:07:53.981","models":["Microbe, viral or environmental"],"owner":{"contacts":[{}],"name":"King's College London"},"package":"Microbe.1.0","publicationDate":"2020-10-25T00:00:00.000","sampleIds":[{"label":"Sample name","value":"CIP106318T.1"}],"status":{"status":"live","when":"2020-10-25T11:51:05.170"},"submissionDate":"2020-10-25T11:51:05.170"},"comments":"The annotation was added by the NCBI Prokaryotic Genome Annotation Pipeline (PGAP). Information about PGAP can be found here: https://www.ncbi.nlm.nih.gov/genome/annotation_prok/","pairedAssembly":{"accession":"GCA_015234765.1","annotationName":"NCBI Prokaryotic Genome Annotation Pipeline (PGAP)","status":"current"},"refseqCategory":"representative genome","releaseDate":"2020-11-04","sequencingTech":"Illumina HiSeq","submitter":"King's College London"},"assemblyStats":{"contigL50":6,"contigN50":92346,"gcCount":"516098","gcPercent":28.5,"genomeCoverage":"30.0x","numberOfComponentSequences":282,"numberOfContigs":282,"totalSequenceLength":"1802210","totalUngappedLength":"1802210"},"averageNucleotideIdentity":{"bestAniMatch":{"ani":100.0,"assembly":"GCA_013415235.1","assemblyCoverage":99.58,"category":"type","organismName":"Gemella palaticanis","typeAssemblyCoverage":99.58},"category":"category_na","comment":"na","matchStatus":"species_match","submittedAniMatch":{"ani":100.0,"assembly":"GCA_013415235.1","assemblyCoverage":99.58,"category":"type","organismName":"Gemella palaticanis","typeAssemblyCoverage":99.58},"submittedOrganism":"Gemella palaticanis","submittedSpecies":"Gemella palaticanis","taxonomyCheckStatus":"OK"},"checkmInfo":{"checkmMarkerSet":"Bacillales","checkmMarkerSetRank":"order","checkmSpeciesTaxId":81950,"checkmVersion":"v1.2.2","completeness":88.53,"completenessPercentile":100.0,"contamination":1.0},"currentAccession":"GCF_015234765.1","organism":{"infraspecificNames":{"strain":"CIP106318T.1"},"organismName":"Gemella palaticanis","taxId":81950},"pairedAccession":"GCA_015234765.1","sourceDatabase":"SOURCE_DATABASE_REFSEQ","wgsInfo":{"masterWgsUrl":"https://www.ncbi.nlm.nih.gov/nuccore/JADGKN000000000.1","wgsContigsUrl":"https://www.ncbi.nlm.nih.gov/Traces/wgs/JADGKN01","wgsProjectAccession":"JADGKN01"}}
{"accession":"GCF_015244565.1","annotationInfo":{"method":"Best-placed reference protein set; GeneMarkS-2+","name":"NCBI Prokaryotic Genome Annotation Pipeline (PGAP)","pipeline":"NCBI Prokaryotic Genome Annotation Pipeline (PGAP)","provider":"NCBI RefSeq","releaseDate":"2023-12-24","softwareVersion":"6.6","stats":{"geneCounts":{"nonCoding":58,"proteinCoding":2915,"pseudogene":85,"total":3058}}},"assemblyInfo":{"assemblyLevel":"Contig","assemblyMethod":"SPAdes v. 1.0.9","assemblyName":"ASM1524456v1","assemblyStatus":"current","assemblyType":"haploid","bioprojectAccession":"PRJNA622904","bioprojectLineage":[{"bioprojects":[{"accession":"PRJNA622904","title":"Genome sequencing and assembly of novel Gluconobacter species from fruits and fermented food products"}]}],"biosample":{"accession":"SAMN14532030","attributes":[{"name":"strain","value":"LMG 31484"},{"name":"host","value":"not applicable"},{"name":"isolation_source","value":"Beer"},{"name":"collection_date","value":"2013-01-01"},{"name":"geo_loc_name","value":"Belgium"},{"name":"sample_type","value":"whole organism"},{"name":"type-material","value":"type strain of Gluconobacter vitians"}],"description":{"organism":{"organismName":"Gluconobacter vitians","taxId":2728102},"title":"Microbe sample from Gluconobacter vitians"},"lastUpdated":"2021-03-12T21:04:26.014","models":["Microbe, viral or environmental"],"owner":{"contacts":[{}],"name":"Ghent University"},"package":"Microbe.1.0","publicationDate":"2020-11-06T00:00:00.000","sampleIds":[{"label":"Sample name","value":"Gluconobacter sp. nov. 2"},{"db":"SRA","value":"SRS6455129"}],"status":{"status":"live","when":"2020-11-06T18:38:48.287"},"submissionDate":"2020-04-03T06:25:04.150"},"comments":"The annotation was added by the NCBI Prokaryotic Genome Annotation Pipeline (PGAP). Information about PGAP can be found here: https://www.ncbi.nlm.nih.gov/genome/annotation_prok/","pairedAssembly":{"accession":"GCA_015244565.1","annotationName":"NCBI Prokaryotic Genome Annotation Pipeline (PGAP)","status":"current"},"refseqCategory":"representative genome","releaseDate":"2020-11-05","sequencingTech":"Illumina HiSeq","submitter":"Ghent University"},"assemblyStats":{"contigL50":8,"contigN50":145741,"gcCount":"1900517","gcPercent":60.0,"genomeCoverage":"100.0x","numberOfComponentSequences":93,"numberOfContigs":93,"totalSequenceLength":"3166596","totalUngappedLength":"3166596"},"averageNucleotideIdentity":{"bestAniMatch":{"ani":92.92,"assembly":"GCA_001580885.1","assemblyCoverage":76.37,"category":"type","organismName":"Gluconobacter roseus","typeAssemblyCoverage":83.94},"category":"type","comment":"Assembly is the type_strain, mismatch is within genus and expected","matchStatus":"below_threshold_mismatch","submittedOrganism":"Gluconobacter vitians","submittedSpecies":"Gluconobacter vitians","taxonomyCheckStatus":"OK"},"checkmInfo":{"checkmMarkerSet":"Gluconobacter","checkmMarkerSetRank":"genus","checkmSpeciesTaxId":2728102,"checkmVersion":"v1.2.2","completeness":96.81,"completenessPercentile":100.0,"contamination":2.16},"currentAccession":"GCF_015244565.1","organism":{"infraspecificNames":{"strain":"LMG 31484"},"organismName":"Gluconobacter vitians","taxId":2728102},"pairedAccession":"GCA_015244565.1","sourceDatabase":"SOURCE_DATABASE_REFSEQ","typeMaterial":{"typeDisplayText":"assembly from type material","typeLabel":"TYPE_MATERIAL"},"wgsInfo":{"masterWgsUrl":"https://www.ncbi.nlm.nih.gov/nuccore/JABCQG000000000.1","wgsContigsUrl":"https://www.ncbi.nlm.nih.gov/Traces/wgs/JABCQG01","wgsProjectAccession":"JABCQG01"}}
{"accession":"GCF_015244665.1","annotationInfo":{"method":"Best-placed reference protein set; GeneMarkS-2+","name":"GCF_015244665.1-RS_2024_03_23","pipeline":"NCBI Prokaryotic Genome Annotation Pipeline (PGAP)","provider":"NCBI RefSeq","releaseDate":"2024-03-23","softwareVersion":"6.7","stats":{"geneCounts":{"nonCoding":57,"proteinCoding":2941,"pseudogene":48,"total":3046}}},"assemblyInfo":{"assemblyLevel":"Scaffold","assemblyMethod":"SPAdes v. 1.0.9","assemblyName":"ASM1524466v1","assemblyStatus":"current","assemblyType":"haploid","bioprojectAccession":"PRJNA622904","bioprojectLineage":[{"bioprojects":[{"accession":"PRJNA622904","title":"Genome sequencing and assembly of novel Gluconobacter species from fruits and fermented food products"}]}],"biosample":{"accession":"SAMN14532023","attributes":[{"name":"strain","value":"R71697"},{"name":"host","value":"not applicable"},{"name":"isolation_source","value":"Kombucha"},{"name":"collection_date","value":"2018-02-23"},{"name":"geo_loc_name","value":"Belgium"},{"name":"sample_type","value":"whole organism"}],"description":{"organism":{"organismName":"Gluconobacter japonicus","taxId":376620},"title":"Microbe sample from Gluconobacter japonicus"},"lastUpdated":"2021-02-28T09:14:05.103","models":["Microbe, viral or environmental"],"owner":{"contacts":[{}],"name":"Ghent University"},"package":"Microbe.1.0","publicationDate":"2020-11-06T00:00:00.000","sampleIds":[{"label":"Sample name","value":"Gluconobacter japonicus"},{"db":"SRA","value":"SRS6455117"}],"status":{"status":"live","when":"2020-11-06T18:38:48.210"},"submissionDate":"2020-04-03T06:25:04.016"},"comments":"The annotation was added by the NCBI Prokaryotic Genome Annotation Pipeline (PGAP). Information about PGAP can be found here: https://www.ncbi.nlm.nih.gov/genome/annotation_prok/","pairedAssembly":{"accession":"GCA_015244665.1","annotationName":"NCBI Prokaryotic Genome Annotation Pipeline (PGAP)","status":"current"},"refseqCategory":"representative genome","releaseDate":"2020-11-05","sequencingTech":"Illumina HiSeq","submitter":"Ghent University"},"assemblyStats":{"contigL50":3,"contigN50":552153,"gcCount":"1801151","gcPercent":56.0,"genomeCoverage":"100.0x","numberOfComponentSequences":25,"numberOfContigs":26,"numberOfScaffolds":25,"scaffoldL50":3,"scaffoldN50":646346,"totalSequenceLength":"3227421","totalUngappedLength":"3227321"},"averageNucleotideIdentity":{"bestAniMatch":{"ani":96.7,"assembly":"GCA_025994955.1","assemblyCoverage":86.47,"category":"type","organismName":"Gluconobacter japonicus","typeAssemblyCoverage":88.26},"category":"category_na","comment":"na","matchStatus":"species_match","submittedAniMatch":{"ani":96.7,"assembly":"GCA_025994955.1","assemblyCoverage":86.47,"category":"type","organismName":"Gluconobacter japonicus NBRC 3271","typeAssemblyCoverage":88.26},"submittedOrganism":"Gluconobacter japonicus","submittedSpecies":"Gluconobacter japonicus","taxonomyCheckStatus":"OK"},"checkmInfo":{"checkmMarkerSet":"Gluconobacter","checkmMarkerSetRank":"genus","checkmSpeciesTaxId":376620,"checkmVersion":"v1.2.2","completeness":96.68,"completenessPercentile":90.0,"contamination":4.57},"currentAccession":"GCF_015244665.1","organism":{"infraspecificNames":{"strain":"R71697"},"organismName":"Gluconobacter japonicus","taxId":376620},"pairedAccession":"GCA_015244665.1","sourceDatabase":"SOURCE_DATABASE_REFSEQ","wgsInfo":{"masterWgsUrl":"https://www.ncbi.nlm.nih.gov/nuccore/JABCQN000000000.1","wgsContigsUrl":"https://www.ncbi.nlm.nih.gov/Traces/wgs/JABCQN01","wgsProjectAccession":"JABCQN01"}}
{"accession":"GCF_015244675.1","annotationInfo":{"method":"Best-placed reference protein set; GeneMarkS-2+","name":"NCBI Prokaryotic Genome Annotation Pipeline (PGAP)","pipeline":"NCBI Prokaryotic Genome Annotation Pipeline (PGAP)","provider":"NCBI RefSeq","releaseDate":"2023-12-24","softwareVersion":"6.6","stats":{"geneCounts":{"nonCoding":57,"proteinCoding":2775,"pseudogene":42,"total":2874}}},"assemblyInfo":{"assemblyLevel":"Contig","assemblyMethod":"SPAdes v. 1.0.9","assemblyName":"ASM1524467v1","assemblyStatus":"current","assemblyType":"haploid","bioprojectAccession":"PRJNA622904","bioprojectLineage":[{"bioprojects":[{"accession":"PRJNA622904","title":"Genome sequencing and assembly of novel Gluconobacter species from fruits and fermented food products"}]}],"biosample":{"accession":"SAMN14532022","attributes":[{"name":"strain","value":"LMG 27748"},{"name":"host","value":"not applicable"},{"name":"isolation_source","value":"Beer"},{"name":"collection_date","value":"2011-01-01"},{"name":"geo_loc_name","value":"Belgium"},{"name":"sample_type","value":"whole organism"},{"name":"type-material","value":"type strain of Gluconobacter cerevisiae"}],"description":{"organism":{"organismName":"Gluconobacter cerevisiae","taxId":1379734},"title":"Microbe sample from Gluconobacter cerevisiae"},"lastUpdated":"2021-02-28T09:14:05.079","models":["Microbe, viral or environmental"],"owner":{"contacts":[{}],"name":"Ghent University"},"package":"Microbe.1.0","publicationDate":"2020-11-06T00:00:00.000","sampleIds":[{"label":"Sample name","value":"Gluconobacter cerevisiae"},{"db":"SRA","value":"SRS6455116"}],"status":{"status":"live","when":"2020-11-06T18:38:48.193"},"submissionDate":"2020-04-03T06:25:03.993"},"comments":"The annotation was added by the NCBI Prokaryotic Genome Annotation Pipeline (PGAP). Information about PGAP can be found here: https://www.ncbi.nlm.nih.gov/genome/annotation_prok/","pairedAssembly":{"accession":"GCA_015244675.1","annotationName":"NCBI Prokaryotic Genome Annotation Pipeline (PGAP)","status":"current"},"refseqCategory":"representative genome","releaseDate":"2020-11-05","sequencingTech":"Illumina HiSeq","submitter":"Ghent University"},"assemblyStats":{"contigL50":4,"contigN50":206922,"gcCount":"1753196","gcPercent":58.5,"genomeCoverage":"100.0x","numberOfComponentSequences":40,"numberOfContigs":40,"totalSequenceLength":"3006335","totalUngappedLength":"3006335"},"averageNucleotideIdentity":{"bestAniMatch":{"ani":99.99,"assembly":"GCA_018811965.1","assemblyCoverage":99.97,"category":"type","organismName":"Gluconobacter cerevisiae","typeAssemblyCoverage":97.93},"category":"type","comment":"na","matchStatus":"species_match","submittedAniMatch":{"ani":99.99,"assembly":"GCA_018811965.1","assemblyCoverage":99.97,"category":"type","organismName":"Gluconobacter cerevisiae","typeAssemblyCoverage":97.93},"submittedOrganism":"Gluconobacter cerevisiae","submittedSpecies":"Gluconobacter cerevisiae","taxonomyCheckStatus":"OK"},"checkmInfo":{"checkmMarkerSet":"Gluconobacter","checkmMarkerSetRank":"genus","checkmSpeciesTaxId":1379734,"checkmVersion":"v1.2.2","completeness":96.08,"completenessPercentile":100.0,"contamination":5.62},"currentAccession":"GCF_015244675.1","organism":{"infraspecificNames":{"strain":"LMG 27748"},"organismName":"Gluconobacter cerevisiae","taxId":1379734},"pairedAccession":"GCA_015244675.1","sourceDatabase":"SOURCE_DATABASE_REFSEQ","typeMaterial":{"typeDisplayText":"assembly from type material","typeLabel":"TYPE_MATERIAL"},"wgsInfo":{"masterWgsUrl":"https://www.ncbi.nlm.nih.gov/nuccore/JABCQO000000000.1","wgsContigsUrl":"https://www.ncbi.nlm.nih.gov/Traces/wgs/JABCQO01","wgsProjectAccession":"JABCQO01"}}
{"accession":"GCF_015244705.1","annotationInfo":{"method":"Best-placed reference protein set; GeneMarkS-2+","name":"GCF_015244705.1-RS_2024_03_29","pipeline":"NCBI Prokaryotic Genome Annotation Pipeline (PGAP)","provider":"NCBI RefSeq","releaseDate":"2024-03-29","softwareVersion":"6.7","stats":{"geneCounts":{"nonCoding":55,"proteinCoding":3094,"pseudogene":62,"total":3211}}},"assemblyInfo":{"assemblyLevel":"Contig","assemblyMethod":"SPAdes v. 1.0.9","assemblyName":"ASM1524470v1","assemblyStatus":"current","assemblyType":"haploid","bioprojectAccession":"PRJNA622904","bioprojectLineage":[{"bioprojects":[{"accession":"PRJNA622904","title":"Genome sequencing and assembly of novel Gluconobacter species from fruits and fermented food products"}]}],"biosample":{"accession":"SAMN14532031","attributes":[{"name":"strain","value":"R-71646"},{"name":"host","value":"not applicable"},{"name":"isolation_source","value":"Kombucha"},{"name":"collection_date","value":"2018-01-17"},{"name":"geo_loc_name","value":"Belgium"},{"name":"sample_type","value":"whole organism"},{"name":"type-material","value":"type strain of Gluconobacter potus"}],"description":{"organism":{"organismName":"Gluconobacter potus","taxId":2724927},"title":"Microbe sample from Gluconobacter potus"},"lastUpdated":"2022-03-20T03:43:03.247","models":["Microbe, viral or environmental"],"owner":{"contacts":[{}],"name":"Ghent University"},"package":"Microbe.1.0","publicationDate":"2020-11-06T00:00:00.000","sampleIds":[{"label":"Sample name","value":"Gluconobacter sp. nov. 3a"},{"db":"SRA","value":"SRS6455130"}],"status":{"status":"live","when":"2020-11-06T18:38:48.303"},"submissionDate":"2020-04-03T06:25:04.166"},"comments":"The annotation was added by the NCBI Prokaryotic Genome Annotation Pipeline (PGAP). Information about PGAP can be found here: https://www.ncbi.nlm.nih.gov/genome/annotation_prok/","pairedAssembly":{"accession":"GCA_015244705.1","annotationName":"NCBI Prokaryotic Genome Annotation Pipeline (PGAP)","status":"current"},"refseqCategory":"representative genome","releaseDate":"2020-11-05","sequencingTech":"Illumina HiSeq","submitter":"Ghent University"},"assemblyStats":{"contigL50":3,"contigN50":308781,"gcCount":"2070173","gcPercent":60.5,"genomeCoverage":"100.0x","numberOfComponentSequences":67,"numberOfContigs":67,"totalSequenceLength":"3421090","totalUngappedLength":"3421090"},"averageNucleotideIdentity":{"bestAniMatch":{"ani":96.76,"assembly":"GCA_001580675.1","assemblyCoverage":83.34,"category":"type","organismName":"Gluconobacter potus","typeAssemblyCoverage":78.31},"category":"type","comment":"na","matchStatus":"species_match","submittedAniMatch":{"ani":96.76,"assembly":"GCA_001580675.1","assemblyCoverage":83.34,"category":"type","organismName":"Gluconobacter potus","typeAssemblyCoverage":78.31},"submittedOrganism":"Gluconobacter potus","submittedSpecies":"Gluconobacter potus","taxonomyCheckStatus":"OK"},"checkmInfo":{"checkmMarkerSet":"Gluconobacter","checkmMarkerSetRank":"genus","checkmSpeciesTaxId":2724927,"checkmVersion":"v1.2.2","completeness":97.59,"completenessPercentile":50.0,"contamination":6.93},"currentAccession":"GCF_015244705.1","organism":{"infraspecificNames":{"strain":"R-71646"},"organismName":"Gluconobacter potus","taxId":2724927},"pairedAccession":"GCA_015244705.1","sourceDatabase":"SOURCE_DATABASE_REFSEQ","typeMaterial":{"typeDisplayText":"assembly from type material","typeLabel":"TYPE_MATERIAL"},"wgsInfo":{"masterWgsUrl":"https://www.ncbi.nlm.nih.gov/nuccore/JABCQF000000000.1","wgsContigsUrl":"https://www.ncbi.nlm.nih.gov/Traces/wgs/JABCQF01","wgsProjectAccession":"JABCQF01"}}
{"accession":"GCF_015244785.1","annotationInfo":{"method":"Best-placed reference protein set; GeneMarkS-2+","name":"NCBI Prokaryotic Genome Annotation Pipeline (PGAP)","pipeline":"NCBI Prokaryotic Genome Annotation Pipeline (PGAP)","provider":"NCBI RefSeq","releaseDate":"2023-12-24","softwareVersion":"6.6","stats":{"geneCounts":{"nonCoding":56,"proteinCoding":2900,"pseudogene":43,"total":2999}}},"assemblyInfo":{"assemblyLevel":"Scaffold","assemblyMethod":"SPAdes v. 1.0.9","assemblyName":"ASM1524478v1","assemblyStatus":"current","assemblyType":"haploid","bioprojectAccession":"PRJNA622904","bioprojectLineage":[{"bioprojects":[{"accession":"PRJNA622904","title":"Genome sequencing and assembly of novel Gluconobacter species from fruits and fermented food products"}]}],"biosample":{"accession":"SAMN14532029","attributes":[{"name":"strain","value":"LMG 1745"},{"name":"host","value":"not applicable"},{"name":"isolation_source","value":"Rotting apple"},{"name":"collection_date","value":"1976-01-01"},{"name":"geo_loc_name","value":"Belgium"},{"name":"sample_type","value":"whole organism"}],"description":{"organism":{"organismName":"Gluconobacter cadivus","taxId":2728101},"title":"Microbe sample from Gluconobacter cadivus"},"lastUpdated":"2021-03-12T21:04:25.992","models":["Microbe, viral or environmental"],"owner":{"contacts":[{}],"name":"Ghent University"},"package":"Microbe.1.0","publicationDate":"2020-11-06T00:00:00.000","sampleIds":[{"label":"Sample name","value":"Gluconobacter sp. nov. 1b"},{"db":"SRA","value":"SRS6455128"}],"status":{"status":"live","when":"2020-11-06T18:38:48.287"},"submissionDate":"2020-04-03T06:25:04.136"},"comments":"The annotation was added by the NCBI Prokaryotic Genome Annotation Pipeline (PGAP). Information about PGAP can be found here: https://www.ncbi.nlm.nih.gov/genome/annotation_prok/","pairedAssembly":{"accession":"GCA_015244785.1","annotationName":"NCBI Prokaryotic Genome Annotation Pipeline (PGAP)","status":"current"},"refseqCategory":"representative genome","releaseDate":"2020-11-05","sequencingTech":"Illumina HiSeq","submitter":"Ghent University"},"assemblyStats":{"contigL50":5,"contigN50":217533,"gcCount":"1893482","gcPercent":59.0,"genomeCoverage":"100.0x","numberOfComponentSequences":44,"numberOfContigs":45,"numberOfScaffolds":44,"scaffoldL50":5,"scaffoldN50":271616,"totalSequenceLength":"3220853","totalUngappedLength":"3220753"},"averageNucleotideIdentity":{"bestAniMatch":{"ani":96.45,"assembly":"GCA_015244745.1","assemblyCoverage":89.41,"category":"type","organismName":"Gluconobacter cadivus","typeAssemblyCoverage":87.49},"category":"category_na","comment":"na","matchStatus":"species_match","submittedAniMatch":{"ani":96.45,"assembly":"GCA_015244745.1","assemblyCoverage":89.41,"category":"type","organismName":"Gluconobacter cadivus","typeAssemblyCoverage":87.49},"submittedOrganism":"Gluconobacter cadivus","submittedSpecies":"Gluconobacter cadivus","taxonomyCheckStatus":"OK"},"checkmInfo":{"checkmMarkerSet":"Gluconobacter","checkmMarkerSetRank":"genus","checkmSpeciesTaxId":2728101,"checkmVersion":"v1.2.2","completeness":96.51,"completenessPercentile":100.0,"contamination":8.4},"currentAccession":"GCF_015244785.1","organism":{"infraspecificNames":{"strain":"LMG 1745"},"organismName":"Gluconobacter cadivus","taxId":2728101},"pairedAccession":"GCA_015244785.1","sourceDatabase":"SOURCE_DATABASE_REFSEQ","wgsInfo":{"masterWgsUrl":"https://www.ncbi.nlm.nih.gov/nuccore/JABCQH000000000.1","wgsContigsUrl":"https://www.ncbi.nlm.nih.gov/Traces/wgs/JABCQH01","wgsProjectAccession":"JABCQH01"}}
{"accession":"GCF_015277675.1","annotationInfo":{"method":"Best-placed reference protein set; GeneMarkS-2+","name":"NCBI Prokaryotic Genome Annotation Pipeline (PGAP)","pipeline":"NCBI Prokaryotic Genome Annotation Pipeline (PGAP)","provider":"NCBI RefSeq","releaseDate":"2023-10-23","softwareVersion":"6.6","stats":{"geneCounts":{"nonCoding":48,"proteinCoding":3143,"pseudogene":65,"total":3256}}},"assemblyInfo":{"assemblyLevel":"Contig","assemblyMethod":"SPAdes v. 3.11","assemblyName":"ASM1527767v1","assemblyStatus":"current","assemblyType":"haploid","bioprojectAccession":"PRJNA673755","bioprojectLineage":[{"bioprojects":[{"accession":"PRJNA673755","title":"Flavobacterium soyangense strain:CGMCC 1.13493 Genome sequencing and assembly"}]}],"biosample":{"accession":"SAMN16622704","attributes":[{"name":"strain","value":"CGMCC 1.13493"},{"name":"isolation_source","value":"missing"},{"name":"collection_date","value":"missing"},{"name":"geo_loc_name","value":"missing"},{"name":"sample_type","value":"culture"},{"name":"culture_collection","value":"CGMCC:1.13493"}],"description":{"organism":{"organismName":"Flavobacterium soyangense","taxId":2023265},"title":"Microbe sample from Flavobacterium soyangense"},"lastUpdated":"2020-11-02T01:57:58.979","models":["Microbe, viral or environmental"],"owner":{"contacts":[{}],"name":"Institute of Microbiology, Chinese Academy of Sciences"},"package":"Microbe.1.0","publicationDate":"2020-11-02T00:00:00.000","sampleIds":[{"label":"Sample name","value":"Flavobacterium soyangense"}],"status":{"status":"live","when":"2020-11-02T01:57:58.979"},"submissionDate":"2020-11-02T01:57:58.979"},"comments":"The annotation was added by the NCBI Prokaryotic Genome Annotation Pipeline (PGAP). Information about PGAP can be found here: https://www.ncbi.nlm.nih.gov/genome/annotation_prok/\nBacteria and source DNA available from CGMCC 1.13493","pairedAssembly":{"accession":"GCA_015277675.1","annotationName":"NCBI Prokaryotic Genome Annotation Pipeline (PGAP)","status":"current"},"refseqCategory":"representative genome","releaseDate":"2020-11-07","sequencingTech":"Illumina HiSeq","submitter":"Institute of Microbiology, Chinese Academy of Sciences"},"assemblyStats":{"contigL50":14,"contigN50":76379,"gcCount":"1176865","gcPercent":34.0,"genomeCoverage":"200.0x","numberOfComponentSequences":96,"numberOfContigs":96,"totalSequenceLength":"3469982","totalUngappedLength":"3469982"},"averageNucleotideIdentity":{"bestAniMatch":{"ani":84.71,"assembly":"GCA_007097365.1","assemblyCoverage":31.54,"category":"type","organismName":"Flavobacterium franklandianum","typeAssemblyCoverage":28.61},"category":"category_na","comment":"na","matchStatus":"below_threshold_mismatch","submittedOrganism":"Flavobacterium soyangense","submittedSpecies":"Flavobacterium soyangense","taxonomyCheckStatus":"Inconclusive"},"checkmInfo":{"checkmMarkerSet":"Flavobacterium","checkmMarkerSetRank":"genus","checkmSpeciesTaxId":2023265,"checkmVersion":"v1.2.2","completeness":98.28,"completenessPercentile":100.0,"contamination":1.45},"currentAccession":"GCF_015277675.1","organism":{"infraspecificNames":{"strain":"CGMCC 1.13493"},"organismName":"Flavobacterium soyangense","taxId":2023265},"pairedAccession":"GCA_015277675.1","sourceDatabase":"SOURCE_DATABASE_REFSEQ","wgsInfo":{"masterWgsUrl":"https://www.ncbi.nlm.nih.gov/nuccore/JADHEC000000000.1","wgsContigsUrl":"https://www.ncbi.nlm.nih.gov/Traces/wgs/JADHEC01","wgsProjectAccession":"JADHEC01"}}
{"accession":"GCF_015352425.1","annotationInfo":{"method":"Best-placed reference protein set; GeneMarkS-2+","name":"NCBI Prokaryotic Genome Annotation Pipeline (PGAP)","pipeline":"NCBI Prokaryotic Genome Annotation Pipeline (PGAP)","provider":"NCBI RefSeq","releaseDate":"2024-01-10","softwareVersion":"6.6","stats":{"geneCounts":{"nonCoding":73,"proteinCoding":4626,"pseudogene":30,"total":4729}}},"assemblyInfo":{"assemblyLevel":"Scaffold","assemblyMethod":"SOAPdenovo v. 1.05","assemblyName":"ASM1535242v1","assemblyStatus":"current","assemblyType":"haploid","bioprojectAccession":"PRJNA674466","bioprojectLineage":[{"bioprojects":[{"accession":"PRJNA674466","title":"Fusibacter ferrireducens strain:Q10-2 Genome sequencing and assembly"}]}],"biosample":{"accession":"SAMN16657610","attributes":[{"name":"strain","value":"Q10-2"},{"name":"isolation_source","value":"mangrove sediment, with a lot of plastic foam around, interfloral rice grass nearby"},{"name":"collection_date","value":"2018-11-16"},{"name":"geo_loc_name","value":"China:Fujian"},{"name":"sample_type","value":"sediment"},{"name":"type-material","value":"type strain of Fusibacter ferrireducens"}],"description":{"organism":{"organismName":"Fusibacter ferrireducens","taxId":2785058},"title":"Microbe sample from Fusibacter ferrireducens"},"lastUpdated":"2021-11-13T21:06:39.873","models":["Microbe, viral or environmental"],"owner":{"contacts":[{}],"name":"Third Institute of Oceanography, MNR"},"package":"Microbe.1.0","publicationDate":"2020-11-08T00:00:00.000","sampleIds":[{"label":"Sample name","value":"Q10-2"}],"status":{"status":"live","when":"2020-11-08T13:14:59.312"},"submissionDate":"2020-11-04T03:41:03.566"},"comments":"The annotation was added by the NCBI Prokaryotic Genome Annotation Pipeline (PGAP). Information about PGAP can be found here: https://www.ncbi.nlm.nih.gov/genome/annotation_prok/","pairedAssembly":{"accession":"GCA_015352425.1","annotationName":"NCBI Prokaryotic Genome Annotation Pipeline (PGAP)","status":"current"},"refseqCategory":"representative genome","releaseDate":"2020-11-10","sequencingTech":"Illumina HiSeq","submitter":"Third Institute of Oceanography, MNR"},"assemblyStats":{"contigL50":9,"contigN50":226587,"gcCount":"1973691","gcPercent":37.5,"genomeCoverage":"100.0x","numberOfComponentSequences":45,"numberOfContigs":54,"numberOfScaffolds":45,"scaffoldL50":7,"scaffoldN50":304139,"totalSequenceLength":"5280720","totalUngappedLength":"5279842"},"averageNucleotideIdentity":{"bestAniMatch":{"ani":85.23,"assembly":"GCA_009017275.1","assemblyCoverage":0.72,"category":"type","organismName":"Alkaliphilus pronyensis","typeAssemblyCoverage":1.24},"category":"type","comment":"Assembly is the type_strain, no match is expected","matchStatus":"low_coverage","submittedOrganism":"Fusibacter ferrireducens","submittedSpecies":"Fusibacter ferrireducens","taxonomyCheckStatus":"OK"},"checkmInfo":{"checkmMarkerSet":"Clostridiales","checkmMarkerSetRank":"order","checkmSpeciesTaxId":2785058,"checkmVersion":"v1.2.2","completeness":99.12,"completenessPercentile":100.0,"contamination":4.24},"currentAccession":"GCF_015352425.1","organism":{"infraspecificNames":{"strain":"Q10-2"},"organismName":"Fusibacter ferrireducens","taxId":2785058},"pairedAccession":"GCA_015352425.1","sourceDatabase":"SOURCE_DATABASE_REFSEQ","typeMaterial":{"typeDisplayText":"assembly from type material","typeLabel":"TYPE_MATERIAL"},"wgsInfo":{"masterWgsUrl":"https://www.ncbi.nlm.nih.gov/nuccore/JADKNH000000000.1","wgsContigsUrl":"https://www.ncbi.nlm.nih.gov/Traces/wgs/JADKNH01","wgsProjectAccession":"JADKNH01"}}
{"accession":"GCF_015666175.1","annotationInfo":{"method":"Best-placed reference protein set; GeneMarkS-2+","name":"NCBI Prokaryotic Genome Annotation Pipeline (PGAP)","pipeline":"NCBI Prokaryotic Genome Annotation Pipeline (PGAP)","provider":"NCBI RefSeq","releaseDate":"2023-05-14","softwareVersion":"6.5","stats":{"geneCounts":{"nonCoding":49,"proteinCoding":2728,"pseudogene":76,"total":2853}}},"assemblyInfo":{"assemblyLevel":"Scaffold","assemblyMethod":"SPAdes v. 3.13.1","assemblyName":"ASM1566617v1","assemblyStatus":"current","assemblyType":"haploid","bioprojectAccession":"PRJNA678946","bioprojectLineage":[{"bioprojects":[{"accession":"PRJNA678946","title":"Halonatronomonas betaini strain:Z-7014 Genome sequencing and assembly"}]}],"biosample":{"accession":"SAMN16816195","attributes":[{"name":"strain","value":"Z-7014"},{"name":"isolation_source","value":"Water collecting ditch near lake Tanatar III"},{"name":"collection_date","value":"2007"},{"name":"geo_loc_name","value":"Russia: Altai region"},{"name":"sample_type","value":"pure culture"},{"name":"identified_by","value":"Kevbrin V.V."},{"name":"type-material","value":"type strain of Halonatronomonas betaini"}],"bioprojects":[{"accession":"PRJNA678946"}],"description":{"organism":{"organismName":"Halonatronomonas betaini","taxId":2778430},"title":"Microbe sample from Halonatronomonas betaini"},"lastUpdated":"2023-01-11T21:06:00.640","models":["Microbe, viral or environmental"],"owner":{"contacts":[{}],"name":"SciBear LLC"},"package":"Microbe.1.0","publicationDate":"2020-11-23T00:00:00.000","sampleIds":[{"label":"Sample name","value":"Halonatronomonas betainensis Z-7014"},{"db":"SRA","value":"SRS8122187"}],"status":{"status":"live","when":"2020-11-23T16:43:27.780"},"submissionDate":"2020-11-17T10:32:05.700"},"comments":"The annotation was added by the NCBI Prokaryotic Genome Annotation Pipeline (PGAP). Information about PGAP can be found here: https://www.ncbi.nlm.nih.gov/genome/annotation_prok/\nBacteria and source DNA available from Kevbrin V.V.","pairedAssembly":{"accession":"GCA_015666175.1","annotationName":"NCBI Prokaryotic Genome Annotation Pipeline (PGAP)","status":"current"},"refseqCategory":"representative genome","releaseDate":"2020-11-23","sequencingTech":"Illumina HiSeq","submitter":"SciBear LLC"},"assemblyStats":{"contigL50":3,"contigN50":427322,"gcCount":"1069726","gcPercent":36.0,"genomeCoverage":"419.0x","numberOfComponentSequences":16,"numberOfContigs":19,"numberOfScaffolds":16,"scaffoldL50":3,"scaffoldN50":427322,"totalSequenceLength":"2963150","totalUngappedLength":"2962858"},"averageNucleotideIdentity":{"bestAniMatch":{"ani":88.55,"assembly":"GCA_020711195.1","assemblyCoverage":0.37,"category":"type","organismName":"Halanaerobium polyolivorans","typeAssemblyCoverage":0.43},"category":"type","comment":"Assembly is the type_strain, no match is expected","matchStatus":"low_coverage","submittedOrganism":"Halonatronomonas betaini","submittedSpecies":"Halonatronomonas betaini","taxonomyCheckStatus":"OK"},"checkmInfo":{"checkmMarkerSet":"Halanaerobiales","checkmMarkerSetRank":"order","checkmSpeciesTaxId":2778430,"checkmVersion":"v1.2.2","completeness":90.84,"completenessPercentile":100.0,"contamination":4.43},"currentAccession":"GCF_015666175.1","organism":{"infraspecificNames":{"strain":"Z-7014"},"organismName":"Halonatronomonas betaini","taxId":2778430},"pairedAccession":"GCA_015666175.1","sourceDatabase":"SOURCE_DATABASE_REFSEQ","typeMaterial":{"typeDisplayText":"assembly from type material","typeLabel":"TYPE_MATERIAL"},"wgsInfo":{"masterWgsUrl":"https://www.ncbi.nlm.nih.gov/nuccore/JADPIE000000000.1","wgsContigsUrl":"https://www.ncbi.nlm.nih.gov/Traces/wgs/JADPIE01","wgsProjectAccession":"JADPIE01"}}
{"accession":"GCF_016428645.1","annotationInfo":{"method":"Best-placed reference protein set; GeneMarkS-2+","name":"NCBI Prokaryotic Genome Annotation Pipeline (PGAP)","pipeline":"NCBI Prokaryotic Genome Annotation Pipeline (PGAP)","provider":"NCBI RefSeq","releaseDate":"2023-08-30","softwareVersion":"6.6","stats":{"geneCounts":{"nonCoding":60,"proteinCoding":4918,"pseudogene":46,"total":5024}}},"assemblyInfo":{"assemblyLevel":"Contig","assemblyMethod":"SOAPdevono v. 2.04","assemblyName":"ASM1642864v1","assemblyStatus":"current","assemblyType":"haploid","bioprojectAccession":"PRJNA686251","bioprojectLineage":[{"bioprojects":[{"accession":"PRJNA686251","title":"Glycomyces salinus strain:YIM 93776 Genome sequencing and assembly"}]}],"biosample":{"accession":"SAMN17109646","attributes":[{"name":"strain","value":"YIM 93776"},{"name":"isolation_source","value":"soil"},{"name":"collection_date","value":"2019-07-16"},{"name":"geo_loc_name","value":"China"},{"name":"sample_type","value":"soil"},{"name":"type-material","value":"type strain of Glycomyces salinus"}],"bioprojects":[{"accession":"PRJNA686251"}],"description":{"organism":{"organismName":"Glycomyces salinus","taxId":980294},"title":"Microbe sample from Glycomyces salinus"},"lastUpdated":"2021-10-11T21:06:18.181","models":["Microbe, viral or environmental"],"owner":{"contacts":[{}],"name":"Yunnan Institute of Microbiology"},"package":"Microbe.1.0","publicationDate":"2020-12-22T00:00:00.000","sampleIds":[{"label":"Sample name","value":"YIM 93776"}],"status":{"status":"live","when":"2020-12-22T07:46:36.907"},"submissionDate":"2020-12-18T07:30:05.156"},"pairedAssembly":{"accession":"GCA_016428645.1","status":"current"},"refseqCategory":"representative genome","releaseDate":"2020-12-28","sequencingTech":"Illumina HiSeq","submitter":"Yunnan Institute of Microbiology"},"assemblyStats":{"contigL50":24,"contigN50":63987,"gcCount":"3726976","gcPercent":69.5,"genomeCoverage":"57.0x","numberOfComponentSequences":211,"numberOfContigs":211,"totalSequenceLength":"5365663","totalUngappedLength":"5365663"},"averageNucleotideIdentity":{"bestAniMatch":{"ani":84.31,"assembly":"GCA_000715885.1","assemblyCoverage":38.36,"category":"type","organismName":"Glycomyces tenuis","typeAssemblyCoverage":36.11},"category":"type","comment":"Assembly is the type_strain, mismatch is within genus and expected","matchStatus":"below_threshold_mismatch","submittedOrganism":"Glycomyces salinus","submittedSpecies":"Glycomyces salinus","taxonomyCheckStatus":"OK"},"checkmInfo":{"checkmMarkerSet":"Glycomyces","checkmMarkerSetRank":"genus","checkmSpeciesTaxId":980294,"checkmVersion":"v1.2.2","completeness":89.29,"completenessPercentile":100.0,"contamination":12.53},"currentAccession":"GCF_016428645.1","organism":{"infraspecificNames":{"strain":"YIM 93776"},"organismName":"Glycomyces salinus","taxId":980294},"pairedAccession":"GCA_016428645.1","sourceDatabase":"SOURCE_DATABASE_REFSEQ","typeMaterial":{"typeDisplayText":"assembly from type material","typeLabel":"TYPE_MATERIAL"},"wgsInfo":{"masterWgsUrl":"https://www.ncbi.nlm.nih.gov/nuccore/JAELXW000000000.1","wgsContigsUrl":"https://www.ncbi.nlm.nih.gov/Traces/wgs/JAELXW01","wgsProjectAccession":"JAELXW01"}}
{"accession":"GCF_016458235.1","annotationInfo":{"method":"Best-placed reference protein set; GeneMarkS-2+","name":"NCBI Prokaryotic Genome Annotation Pipeline (PGAP)","pipeline":"NCBI Prokaryotic Genome Annotation Pipeline (PGAP)","provider":"NCBI RefSeq","releaseDate":"2024-01-30","softwareVersion":"6.6","stats":{"geneCounts":{"nonCoding":62,"proteinCoding":4350,"pseudogene":18,"total":4430}}},"assemblyInfo":{"assemblyLevel":"Contig","assemblyMethod":"SPAdes v. 3.12.0","assemblyName":"ASM1645823v1","assemblyStatus":"current","assemblyType":"haploid","bioprojectAccession":"PRJNA686813","bioprojectLineage":[{"bioprojects":[{"accession":"PRJNA686813","title":"Geomonas propionica strain:Red259 Genome sequencing and assembly"}]}],"biosample":{"accession":"SAMN17125848","attributes":[{"name":"strain","value":"Red259"},{"name":"isolation_source","value":"paddy soil"},{"name":"collection_date","value":"2018-03-22"},{"name":"geo_loc_name","value":"Japan"},{"name":"sample_type","value":"cell culture"},{"name":"type-material","value":"type strain of Geomonas propionica"}],"description":{"comment":"Geomonas sp. Red259, isolated from paddy soil","organism":{"organismName":"Geomonas propionica","taxId":2798582},"title":"Microbe sample from Geomonas sp. Red259"},"lastUpdated":"2021-07-18T21:05:32.804","models":["Microbe, viral or environmental"],"owner":{"contacts":[{}],"name":"The University of Tokyo"},"package":"Microbe.1.0","publicationDate":"2020-12-21T00:00:00.000","sampleIds":[{"label":"Sample name","value":"Geomonas sp. Red259"}],"status":{"status":"live","when":"2020-12-21T23:15:45.112"},"submissionDate":"2020-12-20T22:16:03.920"},"comments":"The annotation was added by the NCBI Prokaryotic Genome Annotation Pipeline (PGAP). Information about PGAP can be found here: https://www.ncbi.nlm.nih.gov/genome/annotation_prok/\nBacteria and source DNA available from Soil Science Laboratory in the University of Tokyo","pairedAssembly":{"accession":"GCA_016458235.1","annotationName":"NCBI Prokaryotic Genome Annotation Pipeline (PGAP)","status":"current"},"refseqCategory":"representative genome","releaseDate":"2021-01-02","sequencingTech":"Illumina MiSeq","submitter":"The University of Tokyo"},"assemblyStats":{"contigL50":7,"contigN50":266649,"gcCount":"3058926","gcPercent":61.0,"genomeCoverage":"426.0x","numberOfComponentSequences":58,"numberOfContigs":58,"totalSequenceLength":"5000662","totalUngappedLength":"5000662"},"averageNucleotideIdentity":{"bestAniMatch":{"ani":88.81,"assembly":"GCA_018919395.1","assemblyCoverage":74.03,"category":"type","organismName":"Geomonas azotofigens","typeAssemblyCoverage":74.44},"category":"type","comment":"Assembly is the type_strain, mismatch is within genus and expected","matchStatus":"below_threshold_mismatch","submittedOrganism":"Geomonas propionica","submittedSpecies":"Geomonas propionica","taxonomyCheckStatus":"OK"},"checkmInfo":{"checkmMarkerSet":"Geobacteraceae","checkmMarkerSetRank":"family","checkmSpeciesTaxId":2798582,"checkmVersion":"v1.2.2","completeness":99.68,"completenessPercentile":100.0,"contamination":1.4},"currentAccession":"GCF_016458235.1","organism":{"infraspecificNames":{"strain":"Red259"},"organismName":"Geomonas propionica","taxId":2798582},"pairedAccession":"GCA_016458235.1","sourceDatabase":"SOURCE_DATABASE_REFSEQ","typeMaterial":{"typeDisplayText":"assembly from type material","typeLabel":"TYPE_MATERIAL"},"wgsInfo":{"masterWgsUrl":"https://www.ncbi.nlm.nih.gov/nuccore/JAEMHK000000000.1","wgsContigsUrl":"https://www.ncbi.nlm.nih.gov/Traces/wgs/JAEMHK01","wgsProjectAccession":"JAEMHK01"}}
{"accession":"GCF_016458275.1","annotationInfo":{"method":"Best-placed reference protein set; GeneMarkS-2+","name":"NCBI Prokaryotic Genome Annotation Pipeline (PGAP)","pipeline":"NCBI Prokaryotic Genome Annotation Pipeline (PGAP)","provider":"NCBI RefSeq","releaseDate":"2024-01-30","softwareVersion":"6.6","stats":{"geneCounts":{"nonCoding":64,"proteinCoding":4978,"pseudogene":28,"total":5070}}},"assemblyInfo":{"assemblyLevel":"Contig","assemblyMethod":"SPAdes v. 3.12.0","assemblyName":"ASM1645827v1","assemblyStatus":"current","assemblyType":"haploid","bioprojectAccession":"PRJNA686817","bioprojectLineage":[{"bioprojects":[{"accession":"PRJNA686817","title":"Geomesophilobacter sediminis strain:Red875 Genome sequencing and assembly"}]}],"biosample":{"accession":"SAMN17125853","attributes":[{"name":"strain","value":"Red875"},{"name":"isolation_source","value":"river sediment"},{"name":"collection_date","value":"2017-11-20"},{"name":"geo_loc_name","value":"Japan"},{"name":"sample_type","value":"cell culture"},{"name":"type-material","value":"type strain of Geomesophilobacter sediminis"}],"description":{"comment":"Geomonas sp. Red875, isolated from river sediments","organism":{"organismName":"Geomesophilobacter sediminis","taxId":2798584},"title":"Microbe sample from Geomonas sp. Red875"},"lastUpdated":"2021-11-14T05:46:37.247","models":["Microbe, viral or environmental"],"owner":{"contacts":[{}],"name":"The University of Tokyo"},"package":"Microbe.1.0","publicationDate":"2020-12-21T00:00:00.000","sampleIds":[{"label":"Sample name","value":"Geomonas sp. Red875"}],"status":{"status":"live","when":"2020-12-21T23:15:45.166"},"submissionDate":"2020-12-20T22:26:05.476"},"comments":"The annotation was added by the NCBI Prokaryotic Genome Annotation Pipeline (PGAP). Information about PGAP can be found here: https://www.ncbi.nlm.nih.gov/genome/annotation_prok/\nBacteria and source DNA available from Soil Science Laboratory in the University of Tokyo","pairedAssembly":{"accession":"GCA_016458275.1","annotationName":"NCBI Prokaryotic Genome Annotation Pipeline (PGAP)","status":"current"},"refseqCategory":"representative genome","releaseDate":"2021-01-02","sequencingTech":"Illumina MiSeq","submitter":"The University of Tokyo"},"assemblyStats":{"contigL50":9,"contigN50":281551,"gcCount":"3682320","gcPercent":61.5,"genomeCoverage":"312.0x","numberOfComponentSequences":73,"numberOfContigs":73,"totalSequenceLength":"5983815","totalUngappedLength":"5983815"},"averageNucleotideIdentity":{"bestAniMatch":{"ani":82.52,"assembly":"GCA_018919385.1","assemblyCoverage":10.6,"category":"suspected_type","organismName":"Geomonas diazotrophica","typeAssemblyCoverage":13.64},"category":"type","comment":"na","matchStatus":"below_threshold_mismatch","submittedOrganism":"Geomesophilobacter sediminis","submittedSpecies":"Geomesophilobacter sediminis","taxonomyCheckStatus":"Inconclusive"},"checkmInfo":{"checkmMarkerSet":"Geobacteraceae","checkmMarkerSetRank":"family","checkmSpeciesTaxId":2798584,"checkmVersion":"v1.2.2","completeness":99.17,"completenessPercentile":100.0,"contamination":3.9},"currentAccession":"GCF_016458275.1","organism":{"infraspecificNames":{"strain":"Red875"},"organismName":"Geomesophilobacter sediminis","taxId":2798584},"pairedAccession":"GCA_016458275.1","sourceDatabase":"SOURCE_DATABASE_REFSEQ","typeMaterial":{"typeDisplayText":"assembly from type material","typeLabel":"TYPE_MATERIAL"},"wgsInfo":{"masterWgsUrl":"https://www.ncbi.nlm.nih.gov/nuccore/JAEMHM000000000.1","wgsContigsUrl":"https://www.ncbi.nlm.nih.gov/Traces/wgs/JAEMHM01","wgsProjectAccession":"JAEMHM01"}}
{"accession":"GCF_016458305.1","annotationInfo":{"method":"Best-placed reference protein set; GeneMarkS-2+","name":"NCBI Prokaryotic Genome Annotation Pipeline (PGAP)","pipeline":"NCBI Prokaryotic Genome Annotation Pipeline (PGAP)","provider":"NCBI RefSeq","releaseDate":"2024-01-30","softwareVersion":"6.6","stats":{"geneCounts":{"nonCoding":62,"proteinCoding":4310,"pseudogene":18,"total":4390}}},"assemblyInfo":{"assemblyLevel":"Contig","assemblyMethod":"SPAdes v. 3.12.0","assemblyName":"ASM1645830v1","assemblyStatus":"current","assemblyType":"haploid","bioprojectAccession":"PRJNA686815","bioprojectLineage":[{"bioprojects":[{"accession":"PRJNA686815","title":"Geomonas anaerohicana strain:Red421 Genome sequencing and assembly"}]}],"biosample":{"accession":"SAMN17125851","attributes":[{"name":"strain","value":"Red421"},{"name":"isolation_source","value":"paddy soil"},{"name":"collection_date","value":"2017-07-30"},{"name":"geo_loc_name","value":"Japan"},{"name":"sample_type","value":"cell culture"},{"name":"type-material","value":"type strain of Geomonas anaerohicana"}],"description":{"comment":"Geomonas sp. Red421, isolated from paddy soil","organism":{"organismName":"Geomonas anaerohicana","taxId":2798583},"title":"Microbe sample from Geomonas sp. Red421"},"lastUpdated":"2021-07-18T21:05:32.840","models":["Microbe, viral or environmental"],"owner":{"contacts":[{}],"name":"The University of Tokyo"},"package":"Microbe.1.0","publicationDate":"2020-12-21T00:00:00.000","sampleIds":[{"label":"Sample name","value":"Geomonas sp. Red421"}],"status":{"status":"live","when":"2020-12-21T23:15:45.142"},"submissionDate":"2020-12-20T22:20:05.833"},"comments":"The annotation was added by the NCBI Prokaryotic Genome Annotation Pipeline (PGAP). Information about PGAP can be found here: https://www.ncbi.nlm.nih.gov/genome/annotation_prok/\nBacteria and source DNA available from Soil Science Laboratory in the University of Tokyo","pairedAssembly":{"accession":"GCA_016458305.1","annotationName":"NCBI Prokaryotic Genome Annotation Pipeline (PGAP)","status":"current"},"refseqCategory":"representative genome","releaseDate":"2021-01-02","sequencingTech":"Illumina MiSeq","submitter":"The University of Tokyo"},"assemblyStats":{"contigL50":4,"contigN50":413975,"gcCount":"3130095","gcPercent":61.5,"genomeCoverage":"367.0x","numberOfComponentSequences":48,"numberOfContigs":48,"totalSequenceLength":"5078966","totalUngappedLength":"5078966"},"averageNucleotideIdentity":{"bestAniMatch":{"ani":91.96,"assembly":"GCA_014193585.1","assemblyCoverage":80.97,"category":"type","organismName":"Geomonas paludis","typeAssemblyCoverage":80.4},"category":"type","comment":"Assembly is the type_strain, mismatch is within genus and expected","matchStatus":"below_threshold_mismatch","submittedOrganism":"Geomonas anaerohicana","submittedSpecies":"Geomonas anaerohicana","taxonomyCheckStatus":"OK"},"checkmInfo":{"checkmMarkerSet":"Geobacteraceae","checkmMarkerSetRank":"family","checkmSpeciesTaxId":2798583,"checkmVersion":"v1.2.2","completeness":99.52,"completenessPercentile":100.0,"contamination":0.89},"currentAccession":"GCF_016458305.1","organism":{"infraspecificNames":{"strain":"Red421"},"organismName":"Geomonas anaerohicana","taxId":2798583},"pairedAccession":"GCA_016458305.1","sourceDatabase":"SOURCE_DATABASE_REFSEQ","typeMaterial":{"typeDisplayText":"assembly from type material","typeLabel":"TYPE_MATERIAL"},"wgsInfo":{"masterWgsUrl":"https://www.ncbi.nlm.nih.gov/nuccore/JAEMHL000000000.1","wgsContigsUrl":"https://www.ncbi.nlm.nih.gov/Traces/wgs/JAEMHL01","wgsProjectAccession":"JAEMHL01"}}
{"accession":"GCF_016469335.1","annotationInfo":{"method":"Best-placed reference protein set; GeneMarkS-2+","name":"NCBI Prokaryotic Genome Annotation Pipeline (PGAP)","pipeline":"NCBI Prokaryotic Genome Annotation Pipeline (PGAP)","provider":"NCBI RefSeq","releaseDate":"2024-01-18","softwareVersion":"6.6","stats":{"geneCounts":{"nonCoding":105,"proteinCoding":3353,"pseudogene":17,"total":3475}}},"assemblyInfo":{"assemblyLevel":"Complete Genome","assemblyMethod":"HGAP v. 4","assemblyName":"ASM1646933v1","assemblyStatus":"current","assemblyType":"haploid","bioprojectAccession":"PRJNA639221","bioprojectLineage":[{"bioprojects":[{"accession":"PRJNA639221","title":"Flocculibacter collagenilyticus strain:SM1988 Genome sequencing"}]}],"biosample":{"accession":"SAMN15228905","attributes":[{"name":"strain","value":"SM1988"},{"name":"isolation_source","value":"sediment"},{"name":"collection_date","value":"2018"},{"name":"geo_loc_name","value":"China"},{"name":"sample_type","value":"bacterium culture"},{"name":"type-material","value":"type strain of Flocculibacter collagenilyticus"}],"bioprojects":[{"accession":"PRJNA639221"}],"description":{"organism":{"organismName":"Flocculibacter collagenilyticus","taxId":2744479},"title":"Microbe sample from Flocculibacter collagenilyticus"},"lastUpdated":"2021-05-10T21:05:27.212","models":["Microbe, viral or environmental"],"owner":{"contacts":[{}],"name":"State Key Laboratory of Microbial Technology"},"package":"Microbe.1.0","publicationDate":"2020-06-13T00:00:00.000","sampleIds":[{"label":"Sample name","value":"SM1988"}],"status":{"status":"live","when":"2020-06-14T10:20:04.254"},"submissionDate":"2020-06-13T05:26:03.036"},"pairedAssembly":{"accession":"GCA_016469335.1","status":"current"},"refseqCategory":"representative genome","releaseDate":"2021-01-04","sequencingTech":"PacBio RSII","submitter":"State Key Laboratory of Microbial Technology"},"assemblyStats":{"contigL50":1,"contigN50":3973578,"gcCount":"1588684","gcPercent":40.0,"genomeCoverage":"333.6x","numberOfComponentSequences":1,"numberOfContigs":1,"numberOfScaffolds":1,"scaffoldL50":1,"scaffoldN50":3973578,"totalNumberOfChromosomes":1,"totalSequenceLength":"3973578","totalUngappedLength":"3973578"},"averageNucleotideIdentity":{"bestAniMatch":{"ani":84.01,"assembly":"GCA_002310835.1","assemblyCoverage":1.03,"category":"suspected_type","organismName":"Pseudoalteromonas tetraodonis","typeAssemblyCoverage":0.99},"category":"type","comment":"Assembly is the type_strain, no match is expected","matchStatus":"low_coverage","submittedOrganism":"Flocculibacter collagenilyticus","submittedSpecies":"Flocculibacter collagenilyticus","taxonomyCheckStatus":"OK"},"checkmInfo":{"checkmMarkerSet":"Pseudoalteromonadaceae","checkmMarkerSetRank":"family","checkmSpeciesTaxId":2744479,"checkmVersion":"v1.2.2","completeness":97.74,"completenessPercentile":100.0,"contamination":1.41},"currentAccession":"GCF_016469335.1","organism":{"infraspecificNames":{"strain":"SM1988"},"organismName":"Flocculibacter collagenilyticus","taxId":2744479},"pairedAccession":"GCA_016469335.1","sourceDatabase":"SOURCE_DATABASE_REFSEQ","typeMaterial":{"typeDisplayText":"assembly from type material","typeLabel":"TYPE_MATERIAL"}}
{"accession":"GCF_016584085.1","annotationInfo":{"method":"Best-placed reference protein set; GeneMarkS-2+","name":"GCF_016584085.1-RS_2024_03_29","pipeline":"NCBI Prokaryotic Genome Annotation Pipeline (PGAP)","provider":"NCBI RefSeq","releaseDate":"2024-03-29","softwareVersion":"6.7","stats":{"geneCounts":{"nonCoding":54,"proteinCoding":4634,"pseudogene":100,"total":4788}}},"assemblyInfo":{"assemblyLevel":"Contig","assemblyMethod":"SPAdes v. 3.10.1","assemblyName":"ASM1658408v1","assemblyStatus":"current","assemblyType":"haploid","bioprojectAccession":"PRJNA387386","bioprojectLineage":[{"bioprojects":[{"accession":"PRJNA387386","title":"Draft genomes of anoxygenic phototrophic bacteria"}]}],"biosample":{"accession":"SAMN07534996","attributes":[{"name":"isolate_name_alias","value":"Caumette SL3201"},{"name":"strain","value":"DSM 11080"},{"name":"collection_date","value":"missing"},{"name":"isolation_source","value":"salt lake"},{"name":"sample_type","value":"cell culture"},{"name":"type-material","value":"type strain of Chromatium glycolicum"},{"name":"culture_collection","value":"DSM:11080"},{"name":"host","value":"not applicable"},{"name":"geo_loc_name","value":"Egypt: Sinai, Solar Lake"}],"bioprojects":[{"accession":"PRJNA387386"}],"description":{"organism":{"organismName":"Halochromatium glycolicum","taxId":85075},"title":"Microbe sample from Halochromatium glycolicum"},"lastUpdated":"2023-12-24T02:38:49.502","models":["Microbe, viral or environmental"],"owner":{"contacts":[{}],"name":"GEOMAR Helmholtz Centre for Ocean Research Kiel"},"package":"Microbe.1.0","publicationDate":"2021-01-09T00:00:00.000","sampleIds":[{"label":"Sample name","value":"DSM 11080"},{"db":"SRA","value":"SRS2454638"}],"status":{"status":"live","when":"2021-01-09T18:38:41.440"},"submissionDate":"2017-08-22T11:51:15.706"},"comments":"Annotation was added by the NCBI Prokaryotic Genome Annotation Pipeline (released 2013). Information about the Pipeline can be found here: https://www.ncbi.nlm.nih.gov/genome/annotation_prok/","pairedAssembly":{"accession":"GCA_016584085.1","annotationName":"NCBI Prokaryotic Genome Annotation Pipeline (PGAP)","status":"current"},"refseqCategory":"representative genome","releaseDate":"2021-01-08","sequencingTech":"Illumina MiSeq","submitter":"GEOMAR Helmholtz Centre for Ocean Research Kiel"},"assemblyStats":{"contigL50":18,"contigN50":84551,"gcCount":"3404319","gcPercent":64.5,"genomeCoverage":"75.0x","numberOfComponentSequences":147,"numberOfContigs":147,"totalSequenceLength":"5266262","totalUngappedLength":"5266262"},"averageNucleotideIdentity":{"bestAniMatch":{"ani":85.37,"assembly":"GCA_016653295.1","assemblyCoverage":18.98,"category":"type","organismName":"Halochromatium salexigens","typeAssemblyCoverage":26.11},"category":"type","comment":"Assembly is the type_strain, mismatch is within genus and expected","matchStatus":"below_threshold_mismatch","submittedOrganism":"Halochromatium glycolicum","submittedSpecies":"Halochromatium glycolicum","taxonomyCheckStatus":"OK"},"checkmInfo":{"checkmMarkerSet":"Chromatiaceae","checkmMarkerSetRank":"family","checkmSpeciesTaxId":85075,"checkmVersion":"v1.2.2","completeness":99.08,"completenessPercentile":100.0,"contamination":1.28},"currentAccession":"GCF_016584085.1","organism":{"infraspecificNames":{"strain":"DSM 11080"},"organismName":"Halochromatium glycolicum","taxId":85075},"pairedAccession":"GCA_016584085.1","sourceDatabase":"SOURCE_DATABASE_REFSEQ","typeMaterial":{"typeDisplayText":"assembly from type material","typeLabel":"TYPE_MATERIAL"},"wgsInfo":{"masterWgsUrl":"https://www.ncbi.nlm.nih.gov/nuccore/NRSJ00000000.1","wgsContigsUrl":"https://www.ncbi.nlm.nih.gov/Traces/wgs/NRSJ01","wgsProjectAccession":"NRSJ01"}}
{"accession":"GCF_016595525.1","annotationInfo":{"method":"Best-placed reference protein set; GeneMarkS-2+","name":"NCBI Prokaryotic Genome Annotation Pipeline (PGAP)","pipeline":"NCBI Prokaryotic Genome Annotation Pipeline (PGAP)","provider":"NCBI RefSeq","releaseDate":"2024-01-18","softwareVersion":"6.6","stats":{"geneCounts":{"nonCoding":48,"proteinCoding":3704,"pseudogene":8,"total":3760}}},"assemblyInfo":{"assemblyLevel":"Contig","assemblyMethod":"SOAPdenovo v. DCE-2020","assemblyName":"ASM1659552v1","assemblyStatus":"current","assemblyType":"haploid","bioprojectAccession":"PRJNA688125","bioprojectLineage":[{"bioprojects":[{"accession":"PRJNA688125","title":"verrucomicrobial genome"}]}],"biosample":{"accession":"SAMN17169590","attributes":[{"name":"strain","value":"KCTC 22201"},{"name":"collection_date","value":"2020-09-30"},{"name":"depth","value":"0"},{"name":"elev","value":"0"},{"name":"env_broad_scale","value":"Sponge, unidentified"},{"name":"env_local_scale","value":"not collected"},{"name":"env_medium","value":"not collected"},{"name":"geo_loc_name","value":"not collected"},{"name":"isol_growth_condt","value":"not collected"},{"name":"lat_lon","value":"not collected"},{"name":"num_replicons","value":"1"},{"name":"ref_biomaterial","value":"Haloferula rosea gen. nov., sp. nov., Haloferula harenae sp. nov., Haloferula phyci sp. nov., Haloferula helveola sp. nov. and Haloferula sargassicola sp. nov., five marine representatives of the family Verrucomicrobiaceae within the phylum 'Verrucomicrobia'."},{"name":"type-material","value":"type strain of Haloferula rosea"}],"bioprojects":[{"accession":"PRJNA688125"}],"description":{"comment":"Keywords: GSC:MIxS;MIGS:6.0","organism":{"organismName":"Haloferula rosea","taxId":490093},"title":"MIGS Cultured Bacterial/Archaeal sample from Haloferula rosea"},"lastUpdated":"2021-01-04T09:29:19.451","models":["MIGS.ba"],"owner":{"contacts":[{}],"name":"Shandong university"},"package":"MIGS.ba.6.0","publicationDate":"2021-01-04T00:00:00.000","sampleIds":[{"label":"Sample name","value":"kctc22201"}],"status":{"status":"live","when":"2021-01-04T09:29:19.451"},"submissionDate":"2020-12-28T02:44:09.076"},"comments":"The annotation was added by the NCBI Prokaryotic Genome Annotation Pipeline (PGAP). Information about PGAP can be found here: https://www.ncbi.nlm.nih.gov/genome/annotation_prok/","pairedAssembly":{"accession":"GCA_016595525.1","annotationName":"NCBI Prokaryotic Genome Annotation Pipeline (PGAP)","status":"current"},"refseqCategory":"representative genome","releaseDate":"2021-01-09","sequencingTech":"Illumina NovaSeq","submitter":"Shandong university"},"assemblyStats":{"contigL50":6,"contigN50":266779,"gcCount":"2853881","gcPercent":61.0,"genomeCoverage":"455.0x","numberOfComponentSequences":69,"numberOfContigs":69,"totalSequenceLength":"4682580","totalUngappedLength":"4682580"},"averageNucleotideIdentity":{"bestAniMatch":{"ani":82.57,"assembly":"GCA_014201715.1","assemblyCoverage":1.71,"category":"type","organismName":"Haloferula luteola","typeAssemblyCoverage":1.64},"category":"type","comment":"Assembly is the type_strain, no match is expected","matchStatus":"low_coverage","submittedOrganism":"Haloferula rosea","submittedSpecies":"Haloferula rosea","taxonomyCheckStatus":"OK"},"checkmInfo":{"checkmMarkerSet":"Verrucomicrobiaceae","checkmMarkerSetRank":"family","checkmSpeciesTaxId":490093,"checkmVersion":"v1.2.2","completeness":99.45,"completenessPercentile":100.0,"contamination":2.11},"currentAccession":"GCF_016595525.1","organism":{"infraspecificNames":{"strain":"KCTC 22201"},"organismName":"Haloferula rosea","taxId":490093},"pairedAccession":"GCA_016595525.1","sourceDatabase":"SOURCE_DATABASE_REFSEQ","typeMaterial":{"typeDisplayText":"assembly from type material","typeLabel":"TYPE_MATERIAL"},"wgsInfo":{"masterWgsUrl":"https://www.ncbi.nlm.nih.gov/nuccore/JAENII000000000.1","wgsContigsUrl":"https://www.ncbi.nlm.nih.gov/Traces/wgs/JAENII01","wgsProjectAccession":"JAENII01"}}
{"accession":"GCF_016605205.1","annotationInfo":{"method":"Best-placed reference protein set; GeneMarkS-2+","name":"NCBI Prokaryotic Genome Annotation Pipeline (PGAP)","pipeline":"NCBI Prokaryotic Genome Annotation Pipeline (PGAP)","provider":"NCBI RefSeq","releaseDate":"2023-08-30","softwareVersion":"6.6","stats":{"geneCounts":{"nonCoding":38,"proteinCoding":1588,"pseudogene":211,"total":1837}}},"assemblyInfo":{"assemblyLevel":"Scaffold","assemblyMethod":"ABySS v. 2.2.2","assemblyName":"ASM1660520v1","assemblyStatus":"current","assemblyType":"haploid","bioprojectAccession":"PRJNA657836","bioprojectLineage":[{"bioprojects":[{"accession":"PRJNA657836","title":"Francisella sequencing and analysis"}]}],"biosample":{"accession":"SAMN16048021","attributes":[{"name":"strain","value":"FSC1145"},{"name":"collection_date","value":"missing"},{"name":"geo_loc_name","value":"Norway"},{"name":"host","value":"Atlantic cod (Gadus morhua)"},{"name":"sample_type","value":"whole organism"},{"name":"biomaterial_provider","value":"NVI, Duncan Calquhoun"},{"name":"alternate_id","value":"NVI 6063"}],"bioprojects":[{"accession":"PRJNA657836"}],"description":{"organism":{"organismName":"Francisella noatunensis","taxId":657445},"title":"Pan-genomics of Francisella species"},"lastUpdated":"2021-01-07T09:51:09.608","models":["Microbe, viral or environmental"],"owner":{"contacts":[{}],"name":"Northern Arizona University"},"package":"Microbe.1.0","publicationDate":"2021-01-07T00:00:00.000","sampleIds":[{"label":"Sample name","value":"Francisella noatunensis FSC1145"},{"db":"SRA","value":"SRS7315594"}],"status":{"status":"live","when":"2021-01-07T09:51:09.608"},"submissionDate":"2020-09-03T08:51:05.980"},"comments":"The annotation was added by the NCBI Prokaryotic Genome Annotation Pipeline (PGAP). Information about PGAP can be found here: https://www.ncbi.nlm.nih.gov/genome/annotation_prok/","pairedAssembly":{"accession":"GCA_016605205.1","annotationName":"NCBI Prokaryotic Genome Annotation Pipeline (PGAP)","status":"current"},"refseqCategory":"representative genome","releaseDate":"2021-01-11","sequencingTech":"Illumina MiSeq","submitter":"Northern Arizona University"},"assemblyStats":{"contigL50":39,"contigN50":12870,"gcCount":"569692","gcPercent":32.5,"genomeCoverage":"154.4x","numberOfComponentSequences":190,"numberOfContigs":194,"numberOfScaffolds":190,"scaffoldL50":37,"scaffoldN50":13200,"totalSequenceLength":"1756351","totalUngappedLength":"1756311"},"averageNucleotideIdentity":{"bestAniMatch":{"ani":99.98,"assembly":"GCA_009823375.1","assemblyCoverage":99.18,"category":"type","organismName":"Francisella noatunensis","typeAssemblyCoverage":94.64},"category":"category_na","comment":"na","matchStatus":"derived_species_match","submittedAniMatch":{"ani":99.98,"assembly":"GCA_009823375.1","assemblyCoverage":99.18,"category":"type","organismName":"Francisella noatunensis subsp. noatunensis","typeAssemblyCoverage":94.64},"submittedOrganism":"Francisella noatunensis","submittedSpecies":"Francisella noatunensis","taxonomyCheckStatus":"OK"},"checkmInfo":{"checkmMarkerSet":"Francisella noatunensis","checkmMarkerSetRank":"species","checkmSpeciesTaxId":657445,"checkmVersion":"v1.2.2","completeness":94.67,"completenessPercentile":41.666668,"contamination":0.19},"currentAccession":"GCF_016605205.1","organism":{"infraspecificNames":{"strain":"FSC1145"},"organismName":"Francisella noatunensis","taxId":657445},"pairedAccession":"GCA_016605205.1","sourceDatabase":"SOURCE_DATABASE_REFSEQ","wgsInfo":{"masterWgsUrl":"https://www.ncbi.nlm.nih.gov/nuccore/JACVKS000000000.1","wgsContigsUrl":"https://www.ncbi.nlm.nih.gov/Traces/wgs/JACVKS01","wgsProjectAccession":"JACVKS01"}}
{"accession":"GCF_016653295.1","annotationInfo":{"method":"Best-placed reference protein set; GeneMarkS-2+","name":"GCF_016653295.1-RS_2024_03_29","pipeline":"NCBI Prokaryotic Genome Annotation Pipeline (PGAP)","provider":"NCBI RefSeq","releaseDate":"2024-03-29","softwareVersion":"6.7","stats":{"geneCounts":{"nonCoding":55,"proteinCoding":3535,"pseudogene":82,"total":3672}}},"assemblyInfo":{"assemblyLevel":"Scaffold","assemblyMethod":"SPAdes v. 3.10.1","assemblyName":"ASM1665329v1","assemblyStatus":"current","assemblyType":"haploid","bioprojectAccession":"PRJNA387386","bioprojectLineage":[{"bioprojects":[{"accession":"PRJNA387386","title":"Draft genomes of anoxygenic phototrophic bacteria"}]}],"biosample":{"accession":"SAMN07156356","attributes":[{"name":"isolate_name_alias","value":"SG3201"},{"name":"strain","value":"DSM 4395"},{"name":"collection_date","value":"missing"},{"name":"isolation_source","value":"marine saltern"},{"name":"sample_type","value":"cell culture"},{"name":"culture_collection","value":"DSM:4395"},{"name":"host","value":"not applicable"},{"name":"geo_loc_name","value":"France: near Salin de Giraud"},{"name":"type-material","value":"type strain of Chromatium salexigens"}],"bioprojects":[{"accession":"PRJNA387386"}],"description":{"organism":{"organismName":"Halochromatium salexigens","taxId":49447},"title":"Microbe sample from Halochromatium salexigens"},"lastUpdated":"2023-12-24T02:35:19.464","models":["Microbe, viral or environmental"],"owner":{"contacts":[{}],"name":"GEOMAR Helmholtz Centre for Ocean Research Kiel"},"package":"Microbe.1.0","publicationDate":"2021-01-17T00:00:00.000","sampleIds":[{"label":"Sample name","value":"DSM4395"},{"db":"SRA","value":"SRS2220913"}],"status":{"status":"live","when":"2021-01-17T18:38:40.810"},"submissionDate":"2017-05-23T07:37:04.030"},"comments":"Annotation was added by the NCBI Prokaryotic Genome Annotation Pipeline (released 2013). Information about the Pipeline can be found here: https://www.ncbi.nlm.nih.gov/genome/annotation_prok/","pairedAssembly":{"accession":"GCA_016653295.1","annotationName":"NCBI Prokaryotic Genome Annotation Pipeline (PGAP)","status":"current"},"refseqCategory":"representative genome","releaseDate":"2021-01-16","sequencingTech":"Illumina MiSeq","submitter":"GEOMAR Helmholtz Centre for Ocean Research Kiel"},"assemblyStats":{"contigL50":17,"contigN50":65291,"gcCount":"2438606","gcPercent":63.5,"genomeCoverage":"61.0x","numberOfComponentSequences":100,"numberOfContigs":107,"numberOfScaffolds":100,"scaffoldL50":15,"scaffoldN50":66939,"totalSequenceLength":"3828867","totalUngappedLength":"3828178"},"averageNucleotideIdentity":{"bestAniMatch":{"ani":87.0,"assembly":"GCA_016583905.1","assemblyCoverage":36.64,"category":"type","organismName":"Lamprobacter modestohalophilus","typeAssemblyCoverage":24.63},"category":"type","comment":"na","matchStatus":"below_threshold_mismatch","submittedOrganism":"Halochromatium salexigens","submittedSpecies":"Halochromatium salexigens","taxonomyCheckStatus":"Inconclusive"},"checkmInfo":{"checkmMarkerSet":"Chromatiaceae","checkmMarkerSetRank":"family","checkmSpeciesTaxId":49447,"checkmVersion":"v1.2.2","completeness":98.58,"completenessPercentile":100.0,"contamination":1.8},"currentAccession":"GCF_016653295.1","organism":{"infraspecificNames":{"strain":"DSM 4395"},"organismName":"Halochromatium salexigens","taxId":49447},"pairedAccession":"GCA_016653295.1","sourceDatabase":"SOURCE_DATABASE_REFSEQ","typeMaterial":{"typeDisplayText":"assembly from type material","typeLabel":"TYPE_MATERIAL"},"wgsInfo":{"masterWgsUrl":"https://www.ncbi.nlm.nih.gov/nuccore/NHSF00000000.1","wgsContigsUrl":"https://www.ncbi.nlm.nih.gov/Traces/wgs/NHSF01","wgsProjectAccession":"NHSF01"}}
{"accession":"GCF_016653315.1","annotationInfo":{"method":"Best-placed reference protein set; GeneMarkS-2+","name":"GCF_016653315.1-RS_2024_03_28","pipeline":"NCBI Prokaryotic Genome Annotation Pipeline (PGAP)","provider":"NCBI RefSeq","releaseDate":"2024-03-28","softwareVersion":"6.7","stats":{"geneCounts":{"nonCoding":50,"proteinCoding":4707,"pseudogene":93,"total":4850}}},"assemblyInfo":{"assemblyLevel":"Scaffold","assemblyMethod":"SPAdes v. 3.10.1","assemblyName":"ASM1665331v1","assemblyStatus":"current","assemblyType":"haploid","bioprojectAccession":"PRJNA387386","bioprojectLineage":[{"bioprojects":[{"accession":"PRJNA387386","title":"Draft genomes of anoxygenic phototrophic bacteria"}]}],"biosample":{"accession":"SAMN07156354","attributes":[{"name":"isolate_name_alias","value":"JA134"},{"name":"strain","value":"DSM 18859"},{"name":"collection_date","value":"2006"},{"name":"isolation_source","value":"solar saltern"},{"name":"sample_type","value":"cell culture"},{"name":"culture_collection","value":"DSM:18859"},{"name":"host","value":"not applicable"},{"name":"geo_loc_name","value":"India: Kakinada"},{"name":"type-material","value":"type strain of Halochromatium roseum"}],"bioprojects":[{"accession":"PRJNA387386"}],"description":{"organism":{"organismName":"Halochromatium roseum","taxId":391920},"title":"Microbe sample from Halochromatium roseum"},"lastUpdated":"2021-01-17T18:38:40.797","models":["Microbe, viral or environmental"],"owner":{"contacts":[{}],"name":"GEOMAR Helmholtz Centre for Ocean Research Kiel"},"package":"Microbe.1.0","publicationDate":"2021-01-17T18:38:40.797","sampleIds":[{"label":"Sample name","value":"DSM18859"},{"db":"SRA","value":"SRS2220902"}],"status":{"status":"live","when":"2021-01-17T18:38:40.797"},"submissionDate":"2017-05-23T07:37:04.003"},"comments":"Annotation was added by the NCBI Prokaryotic Genome Annotation Pipeline (released 2013). Information about the Pipeline can be found here: https://www.ncbi.nlm.nih.gov/genome/annotation_prok/","pairedAssembly":{"accession":"GCA_016653315.1","annotationName":"NCBI Prokaryotic Genome Annotation Pipeline (PGAP)","status":"current"},"refseqCategory":"representative genome","releaseDate":"2021-01-16","sequencingTech":"Illumina MiSeq","submitter":"GEOMAR Helmholtz Centre for Ocean Research Kiel"},"assemblyStats":{"contigL50":13,"contigN50":128198,"gcCount":"3204027","gcPercent":62.0,"genomeCoverage":"50.0x","numberOfComponentSequences":88,"numberOfContigs":97,"numberOfScaffolds":88,"scaffoldL50":11,"scaffoldN50":143744,"totalSequenceLength":"5173123","totalUngappedLength":"5172240"},"averageNucleotideIdentity":{"bestAniMatch":{"ani":91.5,"assembly":"GCA_016583905.1","assemblyCoverage":71.09,"category":"type","organismName":"Lamprobacter modestohalophilus","typeAssemblyCoverage":64.59},"category":"type","comment":"na","matchStatus":"below_threshold_mismatch","submittedOrganism":"Halochromatium roseum","submittedSpecies":"Halochromatium roseum","taxonomyCheckStatus":"Inconclusive"},"checkmInfo":{"checkmMarkerSet":"Chromatiaceae","checkmMarkerSetRank":"family","checkmSpeciesTaxId":391920,"checkmVersion":"v1.2.2","completeness":98.75,"completenessPercentile":100.0,"contamination":1.9},"currentAccession":"GCF_016653315.1","organism":{"infraspecificNames":{"strain":"DSM 18859"},"organismName":"Halochromatium roseum","taxId":391920},"pairedAccession":"GCA_016653315.1","sourceDatabase":"SOURCE_DATABASE_REFSEQ","typeMaterial":{"typeDisplayText":"assembly from type material","typeLabel":"TYPE_MATERIAL"},"wgsInfo":{"masterWgsUrl":"https://www.ncbi.nlm.nih.gov/nuccore/NHSH00000000.1","wgsContigsUrl":"https://www.ncbi.nlm.nih.gov/Traces/wgs/NHSH01","wgsProjectAccession":"NHSH01"}}
{"accession":"GCF_016724785.1","annotationInfo":{"method":"Best-placed reference protein set; GeneMarkS-2+","name":"NCBI Prokaryotic Genome Annotation Pipeline (PGAP)","pipeline":"NCBI Prokaryotic Genome Annotation Pipeline (PGAP)","provider":"NCBI RefSeq","releaseDate":"2024-02-06","softwareVersion":"6.6","stats":{"geneCounts":{"nonCoding":65,"proteinCoding":2158,"pseudogene":33,"total":2256}}},"assemblyInfo":{"assemblyLevel":"Complete Genome","assemblyMethod":"SMRT v. 7.1.0, HGAP v. 4","assemblyName":"ASM1672478v1","assemblyStatus":"current","assemblyType":"haploid","bioprojectAccession":"PRJNA231221","bioprojectLineage":[{"bioprojects":[{"accession":"PRJNA231221","parentAccessions":["PRJNA608517"],"title":"FDA-ARGOS is a database with public quality-controlled reference genomes for diagnostic use and regulatory science"},{"accession":"PRJNA608517","title":"The Lactobacillus genus, a use case for Bactopia."}]}],"biosample":{"accession":"SAMN16357295","attributes":[{"name":"strain","value":"FDAARGOS_1126"},{"name":"isolate","value":"Not applicable"},{"name":"collected_by","value":"DSMZ"},{"name":"collection_date","value":"Unknown"},{"name":"geo_loc_name","value":"Germany: Braunschweig"},{"name":"isolation_source","value":"missing"},{"name":"lat_lon","value":"Not applicable"},{"name":"culture_collection","value":"DSM:15542"},{"name":"host","value":"missing"},{"name":"host_age","value":"Unknown"},{"name":"host_description","value":"Not applicable"},{"name":"host_disease","value":"Unknown"},{"name":"host_disease_outcome","value":"Unknown"},{"name":"host_disease_stage","value":"Unknown"},{"name":"host_health_state","value":"Unknown"},{"name":"host_sex","value":"Unknown"},{"name":"identification method","value":"Phenotypic and Molecular Methods"},{"name":"type-material","value":"type strain of Fusobacterium canifelinum"}],"bioprojects":[{"accession":"PRJNA231221"}],"description":{"comment":"DSM 15542","organism":{"organismName":"Fusobacterium canifelinum","taxId":285729},"title":"Pathogen: clinical or host-associated sample from Fusobacterium canifelinum"},"lastUpdated":"2021-01-13T10:26:05.941","models":["Pathogen.cl"],"owner":{"name":"FDA-ARGOS Database"},"package":"Pathogen.cl.1.0","publicationDate":"2020-10-03T00:00:00.000","sampleIds":[{"label":"Sample name","value":"FDAARGOS_1126"},{"db":"SRA","value":"SRS7619437"}],"status":{"status":"live","when":"2020-10-03T14:56:11.287"},"submissionDate":"2020-10-03T14:56:11.286"},"comments":"The annotation was added by the NCBI Prokaryotic Genome Annotation Pipeline (PGAP). Information about PGAP can be found here: https://www.ncbi.nlm.nih.gov/genome/annotation_prok/","pairedAssembly":{"accession":"GCA_016724785.1","annotationName":"NCBI Prokaryotic Genome Annotation Pipeline (PGAP)","status":"current"},"refseqCategory":"representative genome","releaseDate":"2021-01-20","sequencingTech":"Pacbio; Illumina","submitter":"US Food and Drug Administration"},"assemblyStats":{"contigL50":1,"contigN50":2352222,"gcCount":"640384","gcPercent":27.0,"genomeCoverage":"1387.3x","numberOfComponentSequences":1,"numberOfContigs":1,"numberOfScaffolds":1,"scaffoldL50":1,"scaffoldN50":2352222,"totalNumberOfChromosomes":1,"totalSequenceLength":"2352222","totalUngappedLength":"2352222"},"averageNucleotideIdentity":{"bestAniMatch":{"ani":93.4,"assembly":"GCA_035320945.1","assemblyCoverage":76.31,"category":"type","organismName":"Fusobacterium polymorphum","typeAssemblyCoverage":73.09},"category":"type","comment":"Assembly is the type_strain, mismatch is within genus and expected","matchStatus":"below_threshold_mismatch","submittedOrganism":"Fusobacterium canifelinum","submittedSpecies":"Fusobacterium canifelinum","taxonomyCheckStatus":"OK"},"checkmInfo":{"checkmMarkerSet":"Fusobacterium","checkmMarkerSetRank":"genus","checkmSpeciesTaxId":285729,"checkmVersion":"v1.2.2","completeness":99.37,"completenessPercentile":75.0,"contamination":0.03},"currentAccession":"GCF_016724785.1","organism":{"infraspecificNames":{"strain":"FDAARGOS_1126"},"organismName":"Fusobacterium canifelinum","taxId":285729},"pairedAccession":"GCA_016724785.1","sourceDatabase":"SOURCE_DATABASE_REFSEQ","typeMaterial":{"typeDisplayText":"assembly from type material","typeLabel":"TYPE_MATERIAL"}}
{"accession":"GCF_016734785.1","annotationInfo":{"method":"Best-placed reference protein set; GeneMarkS-2+","name":"NCBI Prokaryotic Genome Annotation Pipeline (PGAP)","pipeline":"NCBI Prokaryotic Genome Annotation Pipeline (PGAP)","provider":"NCBI RefSeq","releaseDate":"2023-10-24","softwareVersion":"6.6","stats":{"geneCounts":{"nonCoding":48,"proteinCoding":3120,"pseudogene":9,"total":3177}}},"assemblyInfo":{"assemblyLevel":"Contig","assemblyMethod":"SPAdes v. 3.10.1","assemblyName":"ASM1673478v1","assemblyStatus":"current","assemblyType":"haploid","bioprojectAccession":"PRJNA692102","bioprojectLineage":[{"bioprojects":[{"accession":"PRJNA692102","title":"Galbibacter mesophilus strain:CGMCC 1.15663 Genome sequencing and assembly"}]}],"biosample":{"accession":"SAMN17313711","attributes":[{"name":"strain","value":"CGMCC 1.15663"},{"name":"isolation_source","value":"marine sediment"},{"name":"collection_date","value":"2020"},{"name":"geo_loc_name","value":"China"},{"name":"sample_type","value":"pure culture"}],"bioprojects":[{"accession":"PRJNA692102"}],"description":{"organism":{"organismName":"Galbibacter mesophilus","taxId":379069},"title":"Microbe sample from Galbibacter mesophilus"},"lastUpdated":"2021-01-14T09:01:10.683","models":["Microbe, viral or environmental"],"owner":{"contacts":[{}],"name":"Ministry of Natural Resources & Second Institute of Oceanography, Ministry of Natural Resources"},"package":"Microbe.1.0","publicationDate":"2021-01-14T00:00:00.000","sampleIds":[{"label":"Sample name","value":"CGMCC 1.15663"}],"status":{"status":"live","when":"2021-01-14T08:03:05.790"},"submissionDate":"2021-01-14T08:03:05.790"},"pairedAssembly":{"accession":"GCA_016734785.1","status":"current"},"refseqCategory":"representative genome","releaseDate":"2021-01-20","sequencingTech":"Illumina HiSeq","submitter":"Ministry of Natural Resources & Second Institute of Oceanography, Ministry of Natural Resources"},"assemblyStats":{"contigL50":2,"contigN50":1148339,"gcCount":"1404868","gcPercent":37.5,"genomeCoverage":"100.0x","numberOfComponentSequences":10,"numberOfContigs":10,"totalSequenceLength":"3769575","totalUngappedLength":"3769575"},"averageNucleotideIdentity":{"bestAniMatch":{"ani":99.99,"assembly":"GCA_023721415.1","assemblyCoverage":99.98,"category":"type","organismName":"Galbibacter mesophilus","typeAssemblyCoverage":99.94},"category":"category_na","comment":"na","matchStatus":"species_match","submittedAniMatch":{"ani":99.99,"assembly":"GCA_023721415.1","assemblyCoverage":99.98,"category":"type","organismName":"Galbibacter mesophilus","typeAssemblyCoverage":99.94},"submittedOrganism":"Galbibacter mesophilus","submittedSpecies":"Galbibacter mesophilus","taxonomyCheckStatus":"OK"},"checkmInfo":{"checkmMarkerSet":"Flavobacteriaceae","checkmMarkerSetRank":"family","checkmSpeciesTaxId":379069,"checkmVersion":"v1.2.2","completeness":100.0,"completenessPercentile":100.0,"contamination":0.65},"currentAccession":"GCF_016734785.1","organism":{"infraspecificNames":{"strain":"CGMCC 1.15663"},"organismName":"Galbibacter mesophilus","taxId":379069},"pairedAccession":"GCA_016734785.1","sourceDatabase":"SOURCE_DATABASE_REFSEQ","wgsInfo":{"masterWgsUrl":"https://www.ncbi.nlm.nih.gov/nuccore/JAERQH000000000.1","wgsContigsUrl":"https://www.ncbi.nlm.nih.gov/Traces/wgs/JAERQH01","wgsProjectAccession":"JAERQH01"}}
{"accession":"GCF_016735615.1","annotationInfo":{"method":"Best-placed reference protein set; GeneMarkS-2+","name":"NCBI Prokaryotic Genome Annotation Pipeline (PGAP)","pipeline":"NCBI Prokaryotic Genome Annotation Pipeline (PGAP)","provider":"NCBI RefSeq","releaseDate":"2023-08-06","softwareVersion":"6.5","stats":{"geneCounts":{"nonCoding":67,"proteinCoding":4291,"pseudogene":45,"total":4403}}},"assemblyInfo":{"assemblyLevel":"Scaffold","assemblyMethod":"SPAdes v. 3.12","assemblyName":"ASM1673561v1","assemblyStatus":"current","assemblyType":"haploid","bioprojectAccession":"PRJNA689953","bioprojectLineage":[{"bioprojects":[{"accession":"PRJNA689953","title":"Flavobacterium tagetis strain:GN10 Genome sequencing and assembly"}]}],"biosample":{"accession":"SAMN17222287","attributes":[{"name":"strain","value":"GN10"},{"name":"isolation_source","value":"Plant"},{"name":"collection_date","value":"2020-05-18"},{"name":"geo_loc_name","value":"South Korea"},{"name":"sample_type","value":"single cell"},{"name":"type-material","value":"type strain of Flavobacterium tagetis"}],"bioprojects":[{"accession":"PRJNA689953"}],"description":{"organism":{"organismName":"Flavobacterium tagetis","taxId":2801336},"title":"Microbe sample from Flavobacterium sp. GN10"},"lastUpdated":"2022-12-07T21:05:49.923","models":["Microbe, viral or environmental"],"owner":{"contacts":[{}],"name":"Dongguk University, Biomedi Campus"},"package":"Microbe.1.0","publicationDate":"2021-01-06T00:00:00.000","sampleIds":[{"label":"Sample name","value":"Flavobacterium sp. GN10 Genome sequencing and assembly"}],"status":{"status":"live","when":"2021-01-06T12:30:08.807"},"submissionDate":"2021-01-06T03:18:11.260"},"comments":"The annotation was added by the NCBI Prokaryotic Genome Annotation Pipeline (PGAP). Information about PGAP can be found here: https://www.ncbi.nlm.nih.gov/genome/annotation_prok/","pairedAssembly":{"accession":"GCA_016735615.1","annotationName":"NCBI Prokaryotic Genome Annotation Pipeline (PGAP)","status":"current"},"refseqCategory":"representative genome","releaseDate":"2021-01-20","sequencingTech":"Illumina HiSeq","submitter":"Dongguk University, Biomedi Campus"},"assemblyStats":{"contigL50":2,"contigN50":1553545,"gcCount":"1716683","gcPercent":33.5,"genomeCoverage":"151.0x","numberOfComponentSequences":7,"numberOfContigs":8,"numberOfScaffolds":7,"scaffoldL50":2,"scaffoldN50":1553545,"totalSequenceLength":"5109458","totalUngappedLength":"5109360"},"averageNucleotideIdentity":{"bestAniMatch":{"ani":90.57,"assembly":"GCA_900182675.1","assemblyCoverage":77.13,"category":"type","organismName":"Flavobacterium nitrogenifigens","typeAssemblyCoverage":72.54},"category":"type","comment":"Assembly is the type_strain, mismatch is within genus and expected","matchStatus":"below_threshold_mismatch","submittedOrganism":"Flavobacterium tagetis","submittedSpecies":"Flavobacterium tagetis","taxonomyCheckStatus":"OK"},"checkmInfo":{"checkmMarkerSet":"Flavobacterium","checkmMarkerSetRank":"genus","checkmSpeciesTaxId":2801336,"checkmVersion":"v1.2.2","completeness":98.57,"completenessPercentile":100.0,"contamination":0.63},"currentAccession":"GCF_016735615.1","organism":{"infraspecificNames":{"strain":"GN10"},"organismName":"Flavobacterium tagetis","taxId":2801336},"pairedAccession":"GCA_016735615.1","sourceDatabase":"SOURCE_DATABASE_REFSEQ","typeMaterial":{"typeDisplayText":"assembly from type material","typeLabel":"TYPE_MATERIAL"},"wgsInfo":{"masterWgsUrl":"https://www.ncbi.nlm.nih.gov/nuccore/JAERSF000000000.1","wgsContigsUrl":"https://www.ncbi.nlm.nih.gov/Traces/wgs/JAERSF01","wgsProjectAccession":"JAERSF01"}}
{"accession":"GCF_016757215.1","annotationInfo":{"method":"Best-placed reference protein set; GeneMarkS-2+","name":"NCBI Prokaryotic Genome Annotation Pipeline (PGAP)","pipeline":"NCBI Prokaryotic Genome Annotation Pipeline (PGAP)","provider":"NCBI RefSeq","releaseDate":"2023-10-24","softwareVersion":"6.6","stats":{"geneCounts":{"nonCoding":55,"proteinCoding":4620,"pseudogene":10,"total":4685}}},"assemblyInfo":{"assemblyLevel":"Contig","assemblyMethod":"SOAPdenovo v. 2.3","assemblyName":"ASM1675721v1","assemblyStatus":"current","assemblyType":"haploid","bioprojectAccession":"PRJNA693059","bioprojectLineage":[{"bioprojects":[{"accession":"PRJNA693059","title":"Fulvivirga sediminis strain:2943 Genome sequencing and assembly"}]}],"biosample":{"accession":"SAMN17376726","attributes":[{"name":"strain","value":"2943"},{"name":"isolation_source","value":"sediment"},{"name":"collection_date","value":"2016-10-07"},{"name":"geo_loc_name","value":"China: Jimo"},{"name":"sample_type","value":"mixied culture"},{"name":"type-material","value":"type strain of Fulvivirga sediminis"}],"bioprojects":[{"accession":"PRJNA693059"}],"description":{"organism":{"organismName":"Fulvivirga sediminis","taxId":2803949},"title":"Microbe sample from Fulvivirga sediminis"},"lastUpdated":"2022-04-01T21:07:09.268","models":["Microbe, viral or environmental"],"owner":{"contacts":[{}],"name":"Shandong University at Weihai"},"package":"Microbe.1.0","publicationDate":"2021-01-19T00:00:00.000","sampleIds":[{"label":"Sample name","value":"2943"}],"status":{"status":"live","when":"2021-01-19T15:20:22.695"},"submissionDate":"2021-01-18T22:03:05.006"},"comments":"The annotation was added by the NCBI Prokaryotic Genome Annotation Pipeline (PGAP). Information about PGAP can be found here: https://www.ncbi.nlm.nih.gov/genome/annotation_prok/","pairedAssembly":{"accession":"GCA_016757215.1","annotationName":"NCBI Prokaryotic Genome Annotation Pipeline (PGAP)","status":"current"},"refseqCategory":"representative genome","releaseDate":"2021-01-26","sequencingTech":"Illumina","submitter":"Shandong University at Weihai"},"assemblyStats":{"contigL50":6,"contigN50":392728,"gcCount":"2142384","gcPercent":37.5,"genomeCoverage":"150.0x","numberOfComponentSequences":50,"numberOfContigs":50,"totalSequenceLength":"5686206","totalUngappedLength":"5686206"},"averageNucleotideIdentity":{"bestAniMatch":{"ani":84.81,"assembly":"GCA_021389955.1","assemblyCoverage":72.29,"category":"type","organismName":"Fulvivirga maritima","typeAssemblyCoverage":64.3},"category":"type","comment":"Assembly is the type_strain, mismatch is within genus and expected","matchStatus":"below_threshold_mismatch","submittedOrganism":"Fulvivirga sediminis","submittedSpecies":"Fulvivirga sediminis","taxonomyCheckStatus":"OK"},"checkmInfo":{"checkmMarkerSet":"Cytophagales","checkmMarkerSetRank":"order","checkmSpeciesTaxId":2803949,"checkmVersion":"v1.2.2","completeness":100.0,"completenessPercentile":100.0,"contamination":0.61},"currentAccession":"GCF_016757215.1","organism":{"infraspecificNames":{"strain":"2943"},"organismName":"Fulvivirga sediminis","taxId":2803949},"pairedAccession":"GCA_016757215.1","sourceDatabase":"SOURCE_DATABASE_REFSEQ","typeMaterial":{"typeDisplayText":"assembly from type material","typeLabel":"TYPE_MATERIAL"},"wgsInfo":{"masterWgsUrl":"https://www.ncbi.nlm.nih.gov/nuccore/JAESIY000000000.1","wgsContigsUrl":"https://www.ncbi.nlm.nih.gov/Traces/wgs/JAESIY01","wgsProjectAccession":"JAESIY01"}}
{"accession":"GCF_016757795.1","annotationInfo":{"method":"Best-placed reference protein set; GeneMarkS-2+","name":"GCF_016757795.1-RS_2024_03_17","pipeline":"NCBI Prokaryotic Genome Annotation Pipeline (PGAP)","provider":"NCBI RefSeq","releaseDate":"2024-03-17","softwareVersion":"6.7","stats":{"geneCounts":{"nonCoding":72,"proteinCoding":2874,"pseudogene":150,"total":3096}}},"assemblyInfo":{"assemblyLevel":"Complete Genome","assemblyMethod":"HGAP v. 3","assemblyName":"ASM1675779v1","assemblyStatus":"current","assemblyType":"haploid","bioprojectAccession":"PRJNA665799","bioprojectLineage":[{"bioprojects":[{"accession":"PRJNA665799","title":"Gluconobacter sphaericus strain:SJF2-1 Genome sequencing and assembly"}]}],"biosample":{"accession":"SAMN16268702","attributes":[{"name":"strain","value":"SJF2-1"},{"name":"isolation_source","value":"Campbell Early grape"},{"name":"collection_date","value":"2017-08"},{"name":"geo_loc_name","value":"South Korea: Changwon"},{"name":"sample_type","value":"single cell"},{"name":"culture_collection","value":"KCTC:82305"}],"description":{"organism":{"organismName":"Gluconobacter sphaericus","taxId":574987},"title":"Microbe sample from Gluconobacter sphaericus"},"lastUpdated":"2020-09-29T13:10:51.054","models":["Microbe, viral or environmental"],"owner":{"contacts":[{}],"name":"Changwon National University"},"package":"Microbe.1.0","publicationDate":"2020-09-26T00:00:00.000","sampleIds":[{"label":"Sample name","value":"SJF2-1"},{"db":"SRA","value":"SRS7434254"}],"status":{"status":"live","when":"2020-09-26T05:21:03.199"},"submissionDate":"2020-09-26T05:21:03.196"},"comments":"The annotation was added by the NCBI Prokaryotic Genome Annotation Pipeline (PGAP). Information about PGAP can be found here: https://www.ncbi.nlm.nih.gov/genome/annotation_prok/\nBacteria and source DNA available from Prof. Kyoung Lee (KCTC 82305)","pairedAssembly":{"accession":"GCA_016757795.1","annotationName":"NCBI Prokaryotic Genome Annotation Pipeline (PGAP)","status":"current"},"refseqCategory":"representative genome","releaseDate":"2021-01-27","sequencingTech":"PacBio RSII; Illumina NovaSeq","submitter":"Changwon National University"},"assemblyStats":{"contigL50":1,"contigN50":2844550,"gcCount":"1856916","gcPercent":58.0,"genomeCoverage":"2870.0x","numberOfComponentSequences":7,"numberOfContigs":7,"numberOfScaffolds":7,"scaffoldL50":1,"scaffoldN50":2844550,"totalNumberOfChromosomes":7,"totalSequenceLength":"3198086","totalUngappedLength":"3198086"},"averageNucleotideIdentity":{"bestAniMatch":{"ani":98.5,"assembly":"GCA_030160255.1","assemblyCoverage":88.03,"category":"type","organismName":"Gluconobacter sphaericus","typeAssemblyCoverage":79.61},"category":"category_na","comment":"na","matchStatus":"species_match","submittedAniMatch":{"ani":98.5,"assembly":"GCA_030160255.1","assemblyCoverage":88.03,"category":"type","organismName":"Gluconobacter sphaericus NBRC 12467","typeAssemblyCoverage":79.61},"submittedOrganism":"Gluconobacter sphaericus","submittedSpecies":"Gluconobacter sphaericus","taxonomyCheckStatus":"OK"},"checkmInfo":{"checkmMarkerSet":"Gluconobacter","checkmMarkerSetRank":"genus","checkmSpeciesTaxId":574987,"checkmVersion":"v1.2.2","completeness":96.12,"completenessPercentile":100.0,"contamination":5.09},"currentAccession":"GCF_016757795.1","organism":{"infraspecificNames":{"strain":"SJF2-1"},"organismName":"Gluconobacter sphaericus","taxId":574987},"pairedAccession":"GCA_016757795.1","sourceDatabase":"SOURCE_DATABASE_REFSEQ"}
```
