## Supplementary Dataset 1 for "Euktect: Enhanced Eukaryotic Sequence Detection and Classification in Metagenomes via the DNA Language Model": assembly_data_report.jsonl (part 26 of 71)

```
{"accession":"GCF_016765795.1","annotationInfo":{"method":"Best-placed reference protein set; GeneMarkS-2+","name":"NCBI Prokaryotic Genome Annotation Pipeline (PGAP)","pipeline":"NCBI Prokaryotic Genome Annotation Pipeline (PGAP)","provider":"NCBI RefSeq","releaseDate":"2024-01-30","softwareVersion":"6.6","stats":{"geneCounts":{"nonCoding":52,"proteinCoding":3732,"pseudogene":27,"total":3811}}},"assemblyInfo":{"assemblyLevel":"Contig","assemblyMethod":"SPAdes v. 3.12","assemblyName":"ASM1676579v1","assemblyStatus":"current","assemblyType":"haploid","bioprojectAccession":"PRJNA689946","bioprojectLineage":[{"bioprojects":[{"accession":"PRJNA689946","title":"KVB23 sp. Genome sequencing and assembly"}]}],"biosample":{"accession":"SAMN17222278","attributes":[{"name":"strain","value":"KVB23"},{"name":"isolation_source","value":"Plant"},{"name":"collection_date","value":"2020-05-18"},{"name":"geo_loc_name","value":"South Korea"},{"name":"sample_type","value":"Plant"},{"name":"type-material","value":"type strain of Fuscibacter oryzae"}],"bioprojects":[{"accession":"PRJNA689946"}],"description":{"organism":{"organismName":"Fuscibacter oryzae","taxId":2803939},"title":"Microbe sample from KVB23 sp. whole genome analysis"},"lastUpdated":"2021-11-08T21:04:40.088","models":["Microbe, viral or environmental"],"owner":{"contacts":[{}],"name":"Dongguk University, Biomedi Campus"},"package":"Microbe.1.0","publicationDate":"2021-01-19T00:00:00.000","sampleIds":[{"label":"Sample name","value":"KVB23 sp. Genome sequencing and assembly"}],"status":{"status":"live","when":"2021-01-19T10:18:41.724"},"submissionDate":"2021-01-06T03:04:11.996"},"comments":"The annotation was added by the NCBI Prokaryotic Genome Annotation Pipeline (PGAP). Information about PGAP can be found here: https://www.ncbi.nlm.nih.gov/genome/annotation_prok/","pairedAssembly":{"accession":"GCA_016765795.1","annotationName":"NCBI Prokaryotic Genome Annotation Pipeline (PGAP)","status":"current"},"refseqCategory":"representative genome","releaseDate":"2021-01-27","sequencingTech":"Illumina HiSeq","submitter":"Dongguk University, Biomedi Campus"},"assemblyStats":{"contigL50":4,"contigN50":446226,"gcCount":"2402309","gcPercent":63.0,"genomeCoverage":"151.0x","numberOfComponentSequences":21,"numberOfContigs":21,"totalSequenceLength":"3808773","totalUngappedLength":"3808773"},"averageNucleotideIdentity":{"bestAniMatch":{"ani":81.36,"assembly":"GCA_011008935.1","assemblyCoverage":20.44,"category":"type","organismName":"Tabrizicola oligotrophica","typeAssemblyCoverage":20.22},"category":"type","comment":"na","matchStatus":"below_threshold_mismatch","submittedOrganism":"Fuscibacter oryzae","submittedSpecies":"Fuscibacter oryzae","taxonomyCheckStatus":"Inconclusive"},"checkmInfo":{"checkmMarkerSet":"Rhodobacteraceae","checkmMarkerSetRank":"family","checkmSpeciesTaxId":2803939,"checkmVersion":"v1.2.2","completeness":98.39,"completenessPercentile":100.0},"currentAccession":"GCF_016765795.1","organism":{"infraspecificNames":{"strain":"KVB23"},"organismName":"Fuscibacter oryzae","taxId":2803939},"pairedAccession":"GCA_016765795.1","sourceDatabase":"SOURCE_DATABASE_REFSEQ","typeMaterial":{"typeDisplayText":"assembly from type material","typeLabel":"TYPE_MATERIAL"},"wgsInfo":{"masterWgsUrl":"https://www.ncbi.nlm.nih.gov/nuccore/JAESVP000000000.1","wgsContigsUrl":"https://www.ncbi.nlm.nih.gov/Traces/wgs/JAESVP01","wgsProjectAccession":"JAESVP01"}}
{"accession":"GCF_016775155.1","annotationInfo":{"method":"Best-placed reference protein set; GeneMarkS-2+","name":"NCBI Prokaryotic Genome Annotation Pipeline (PGAP)","pipeline":"NCBI Prokaryotic Genome Annotation Pipeline (PGAP)","provider":"NCBI RefSeq","releaseDate":"2023-10-24","softwareVersion":"6.6","stats":{"geneCounts":{"nonCoding":53,"proteinCoding":5355,"pseudogene":22,"total":5430}}},"assemblyInfo":{"assemblyLevel":"Scaffold","assemblyMethod":"SOAPdenovo v. 2.3","assemblyName":"ASM1677515v1","assemblyStatus":"current","assemblyType":"haploid","bioprojectAccession":"PRJNA693892","bioprojectLineage":[{"bioprojects":[{"accession":"PRJNA693892","title":"Fulvivirga marina strain:29W222 Genome sequencing and assembly"}]}],"biosample":{"accession":"SAMN17487852","attributes":[{"name":"strain","value":"29W222"},{"name":"isolation_source","value":"sediment"},{"name":"collection_date","value":"2016-10-07"},{"name":"geo_loc_name","value":"China: Jimo"},{"name":"sample_type","value":"mixied culture"},{"name":"type-material","value":"type strain of Fulvivirga marina"}],"bioprojects":[{"accession":"PRJNA693892"}],"description":{"organism":{"organismName":"Fulvivirga marina","taxId":2494733},"title":"Microbe sample from Fulvivirga marina"},"lastUpdated":"2022-04-01T21:07:09.307","models":["Microbe, viral or environmental"],"owner":{"contacts":[{}],"name":"Shandong University at Weihai"},"package":"Microbe.1.0","publicationDate":"2021-01-24T00:00:00.000","sampleIds":[{"label":"Sample name","value":"Fulvivirga W222"}],"status":{"status":"live","when":"2021-01-24T09:20:49.054"},"submissionDate":"2021-01-21T21:18:04.200"},"comments":"The annotation was added by the NCBI Prokaryotic Genome Annotation Pipeline (PGAP). Information about PGAP can be found here: https://www.ncbi.nlm.nih.gov/genome/annotation_prok/","pairedAssembly":{"accession":"GCA_016775155.1","annotationName":"NCBI Prokaryotic Genome Annotation Pipeline (PGAP)","status":"current"},"refseqCategory":"representative genome","releaseDate":"2021-01-31","sequencingTech":"Illumina HiSeq","submitter":"Shandong University at Weihai"},"assemblyStats":{"contigL50":6,"contigN50":361313,"gcCount":"2706925","gcPercent":40.0,"genomeCoverage":"150.0x","numberOfComponentSequences":69,"numberOfContigs":70,"numberOfScaffolds":69,"scaffoldL50":6,"scaffoldN50":365325,"totalSequenceLength":"6786237","totalUngappedLength":"6786139"},"averageNucleotideIdentity":{"bestAniMatch":{"ani":81.6,"assembly":"GCA_021389975.1","assemblyCoverage":43.24,"category":"type","organismName":"Fulvivirga ulvae","typeAssemblyCoverage":42.05},"category":"type","comment":"Assembly is the type_strain, mismatch is within genus and expected","matchStatus":"below_threshold_mismatch","submittedOrganism":"Fulvivirga marina","submittedSpecies":"Fulvivirga marina","taxonomyCheckStatus":"OK"},"checkmInfo":{"checkmMarkerSet":"Cytophagales","checkmMarkerSetRank":"order","checkmSpeciesTaxId":2494733,"checkmVersion":"v1.2.2","completeness":100.0,"completenessPercentile":100.0,"contamination":1.69},"currentAccession":"GCF_016775155.1","organism":{"infraspecificNames":{"strain":"29W222"},"organismName":"Fulvivirga marina","taxId":2494733},"pairedAccession":"GCA_016775155.1","sourceDatabase":"SOURCE_DATABASE_REFSEQ","typeMaterial":{"typeDisplayText":"assembly from type material","typeLabel":"TYPE_MATERIAL"},"wgsInfo":{"masterWgsUrl":"https://www.ncbi.nlm.nih.gov/nuccore/JAEUGD000000000.1","wgsContigsUrl":"https://www.ncbi.nlm.nih.gov/Traces/wgs/JAEUGD01","wgsProjectAccession":"JAEUGD01"}}
{"accession":"GCF_016786325.1","annotationInfo":{"method":"Best-placed reference protein set; GeneMarkS-2+","name":"NCBI Prokaryotic Genome Annotation Pipeline (PGAP)","pipeline":"NCBI Prokaryotic Genome Annotation Pipeline (PGAP)","provider":"NCBI RefSeq","releaseDate":"2024-01-05","softwareVersion":"6.6","stats":{"geneCounts":{"nonCoding":76,"proteinCoding":8325,"pseudogene":181,"total":8582}}},"assemblyInfo":{"assemblyLevel":"Scaffold","assemblyMethod":"SPAdes v. 3.13.0","assemblyName":"ASM1678632v1","assemblyStatus":"current","assemblyType":"haploid","bioprojectAccession":"PRJNA680372","bioprojectLineage":[{"bioprojects":[{"accession":"PRJNA680372","title":"Draft genomes of several Frankiae"}]}],"biosample":{"accession":"SAMN16878652","attributes":[{"name":"collection_date","value":"missing"},{"name":"env_broad_scale","value":"bioassay with soil"},{"name":"env_local_scale","value":"root nodule"},{"name":"env_medium","value":"missing"},{"name":"geo_loc_name","value":"Netherlands: Wageningen"},{"name":"host","value":"Coriaria nepalensis"},{"name":"lat_lon","value":"missing"},{"name":"strain","value":"CN7"},{"name":"isol_growth_condt","value":"P+N medium"},{"name":"num_replicons","value":"missing"},{"name":"ref_biomaterial","value":"Mirza et al., 1992. SAM 15, 289-295"},{"name":"isolation_source","value":"root nodule"}],"bioprojects":[{"accession":"PRJNA680372"}],"description":{"comment":"Keywords: GSC:MIxS;MIGS:6.0","organism":{"organismName":"Frankia nepalensis","taxId":1836974},"title":"MIGS Cultured Bacterial/Archaeal sample from Frankia nepalensis"},"lastUpdated":"2023-12-15T21:07:16.968","models":["MIGS.ba","MIGS/MIMS/MIMARKS.plant-associated"],"owner":{"contacts":[{}],"name":"Texas State University"},"package":"MIGS.ba.plant-associated.6.0","publicationDate":"2021-02-01T00:00:00.000","sampleIds":[{"label":"Sample name","value":"CN7"}],"status":{"status":"live","when":"2021-02-01T00:50:55.990"},"submissionDate":"2020-11-23T18:04:06.603"},"comments":"The annotation was added by the NCBI Prokaryotic Genome Annotation Pipeline (PGAP). Information about PGAP can be found here: https://www.ncbi.nlm.nih.gov/genome/annotation_prok/","pairedAssembly":{"accession":"GCA_016786325.1","annotationName":"NCBI Prokaryotic Genome Annotation Pipeline (PGAP)","status":"current"},"refseqCategory":"representative genome","releaseDate":"2021-02-01","sequencingTech":"Illumina NextSeq","submitter":"Texas State University"},"assemblyStats":{"contigL50":87,"contigN50":39475,"gcCount":"7793709","gcPercent":72.5,"genomeCoverage":"20.0x","numberOfComponentSequences":398,"numberOfContigs":502,"numberOfScaffolds":398,"scaffoldL50":65,"scaffoldN50":51919,"totalSequenceLength":"10728764","totalUngappedLength":"10722954"},"averageNucleotideIdentity":{"bestAniMatch":{"ani":99.95,"assembly":"GCA_016786305.1","assemblyCoverage":99.45,"category":"type","organismName":"Frankia nepalensis","typeAssemblyCoverage":99.65},"category":"category_na","comment":"na","matchStatus":"species_match","submittedAniMatch":{"ani":99.95,"assembly":"GCA_016786305.1","assemblyCoverage":99.45,"category":"type","organismName":"Frankia nepalensis","typeAssemblyCoverage":99.65},"submittedOrganism":"Frankia nepalensis","submittedSpecies":"Frankia nepalensis","taxonomyCheckStatus":"OK"},"checkmInfo":{"checkmMarkerSet":"Frankia","checkmMarkerSetRank":"genus","checkmSpeciesTaxId":1836974,"checkmVersion":"v1.2.2","completeness":97.88,"completenessPercentile":100.0,"contamination":1.87},"currentAccession":"GCF_016786325.1","organism":{"infraspecificNames":{"strain":"CN7"},"organismName":"Frankia nepalensis","taxId":1836974},"pairedAccession":"GCA_016786325.1","sourceDatabase":"SOURCE_DATABASE_REFSEQ","wgsInfo":{"masterWgsUrl":"https://www.ncbi.nlm.nih.gov/nuccore/JADWYU000000000.1","wgsContigsUrl":"https://www.ncbi.nlm.nih.gov/Traces/wgs/JADWYU01","wgsProjectAccession":"JADWYU01"}}
{"accession":"GCF_016860625.1","annotationInfo":{"method":"Best-placed reference protein set; GeneMarkS-2+","name":"NCBI Prokaryotic Genome Annotation Pipeline (PGAP)","pipeline":"NCBI Prokaryotic Genome Annotation Pipeline (PGAP)","provider":"NCBI RefSeq","releaseDate":"2023-09-03","softwareVersion":"6.6","stats":{"geneCounts":{"nonCoding":58,"proteinCoding":1617,"pseudogene":19,"total":1694}}},"assemblyInfo":{"assemblyLevel":"Contig","assemblyMethod":"SPAdes v. 3.13.0","assemblyName":"ASM1686062v1","assemblyStatus":"current","assemblyType":"haploid","bioprojectAccession":"PRJDB10152","bioprojectLineage":[{"bioprojects":[{"accession":"PRJDB10152","title":"Fructobacillus tropaeoli strain RD012353 whole genome shotgun sequencing project"}]}],"biosample":{"accession":"SAMD00235345","attributes":[{"name":"sample_name","value":"F_tropaeoli_RD012353"},{"name":"collection_date","value":"missing"},{"name":"env_broad_scale","value":"missing"},{"name":"env_local_scale","value":"missing"},{"name":"env_medium","value":"flower"},{"name":"geo_loc_name","value":"Japan:Chiba"},{"name":"isol_growth_condt","value":"missing"},{"name":"lat_lon","value":"missing"},{"name":"locus_tag_prefix","value":"FT12353"},{"name":"num_replicons","value":"missing"},{"name":"project_name","value":"Fructobacillus tropaeoli strain RD012353 whole genome shotgun sequencing project"},{"name":"ref_biomaterial","value":"missing"},{"name":"strain","value":"RD012353"}],"bioprojects":[{"accession":"PRJDB10152"}],"description":{"comment":"Keywords: GSC:MIxS;MIGS:6.0","organism":{"organismName":"Fructobacillus tropaeoli","taxId":709323},"title":"Fructobacillus tropaeoli strain RD012353 whole genome shotgun sequence"},"lastUpdated":"2024-01-21T05:31:05.847","models":["MIGS.ba"],"owner":{"name":"Research Institute of Green Science and Technology, Shizuoka University"},"package":"MIGS.ba.6.0","publicationDate":"2020-07-01T00:00:00.000","sampleIds":[{"db":"SRA","value":"DRS169223"}],"status":{"status":"live","when":"2020-07-02T01:00:40.987"},"submissionDate":"2020-07-02T01:00:40.987"},"comments":"Annotated by DFAST v.1.2.6 (https://dfast.nig.ac.jp)","pairedAssembly":{"accession":"GCA_016860625.1","annotationName":"Annotation submitted by Research Institute of Green Science and Technology, Shizuoka University","status":"current"},"refseqCategory":"representative genome","releaseDate":"2021-01-14","sequencingTech":"Illumina MiSeq","submitter":"Research Institute of Green Science and Technology, Shizuoka University"},"assemblyStats":{"contigL50":3,"contigN50":280510,"gcCount":"770257","gcPercent":44.0,"genomeCoverage":"175.4x","numberOfComponentSequences":18,"numberOfContigs":18,"totalSequenceLength":"1752368","totalUngappedLength":"1752368"},"averageNucleotideIdentity":{"bestAniMatch":{"ani":97.77,"assembly":"GCA_001047135.2","assemblyCoverage":82.26,"category":"type","organismName":"Fructobacillus tropaeoli","typeAssemblyCoverage":85.54},"category":"category_na","comment":"na","matchStatus":"species_match","submittedAniMatch":{"ani":97.77,"assembly":"GCA_001047135.2","assemblyCoverage":82.26,"category":"type","organismName":"Fructobacillus tropaeoli","typeAssemblyCoverage":85.54},"submittedOrganism":"Fructobacillus tropaeoli","submittedSpecies":"Fructobacillus tropaeoli","taxonomyCheckStatus":"OK"},"checkmInfo":{"checkmMarkerSet":"Lactobacillaceae","checkmMarkerSetRank":"family","checkmSpeciesTaxId":709323,"checkmVersion":"v1.2.2","completeness":91.59,"completenessPercentile":100.0,"contamination":0.52},"currentAccession":"GCF_016860625.1","organism":{"infraspecificNames":{"strain":"RD012353"},"organismName":"Fructobacillus tropaeoli","taxId":709323},"pairedAccession":"GCA_016860625.1","sourceDatabase":"SOURCE_DATABASE_REFSEQ","wgsInfo":{"masterWgsUrl":"https://www.ncbi.nlm.nih.gov/nuccore/BOJU00000000.1","wgsContigsUrl":"https://www.ncbi.nlm.nih.gov/Traces/wgs/BOJU01","wgsProjectAccession":"BOJU01"}}
{"accession":"GCF_016889385.1","annotationInfo":{"method":"Best-placed reference protein set; GeneMarkS-2+","name":"GCF_016889385.1-RS_2024_03_13","pipeline":"NCBI Prokaryotic Genome Annotation Pipeline (PGAP)","provider":"NCBI RefSeq","releaseDate":"2024-03-13","softwareVersion":"6.7","stats":{"geneCounts":{"nonCoding":82,"proteinCoding":1910,"pseudogene":57,"total":2049}}},"assemblyInfo":{"assemblyLevel":"Complete Genome","assemblyMethod":"SMRT v. 8.0.0, HGAP v. 4, SPAdes v. 3.14.1","assemblyName":"ASM1688938v1","assemblyStatus":"current","assemblyType":"haploid","bioprojectAccession":"PRJNA231221","bioprojectLineage":[{"bioprojects":[{"accession":"PRJNA231221","parentAccessions":["PRJNA608517"],"title":"FDA-ARGOS is a database with public quality-controlled reference genomes for diagnostic use and regulatory science"},{"accession":"PRJNA608517","title":"The Lactobacillus genus, a use case for Bactopia."}]}],"biosample":{"accession":"SAMN16357341","attributes":[{"name":"strain","value":"FDAARGOS_1199"},{"name":"isolate","value":"Not applicable"},{"name":"collected_by","value":"DSMZ"},{"name":"collection_date","value":"Unknown"},{"name":"geo_loc_name","value":"Germany: Braunschweig"},{"name":"isolation_source","value":"missing"},{"name":"lat_lon","value":"Not applicable"},{"name":"culture_collection","value":"DSM:21417"},{"name":"host","value":"missing"},{"name":"host_age","value":"Unknown"},{"name":"host_description","value":"Not applicable"},{"name":"host_disease","value":"Unknown"},{"name":"host_disease_outcome","value":"Unknown"},{"name":"host_disease_stage","value":"Unknown"},{"name":"host_health_state","value":"Unknown"},{"name":"host_sex","value":"Unknown"},{"name":"identification method","value":"Phenotypic and Molecular Methods"},{"name":"type-material","value":"type strain of Haemophilus parahaemolyticus"}],"bioprojects":[{"accession":"PRJNA231221"}],"description":{"comment":"DSM 21417","organism":{"organismName":"Haemophilus parahaemolyticus","taxId":735},"title":"Pathogen: clinical or host-associated sample from Haemophilus parahaemolyticus"},"lastUpdated":"2021-02-09T09:39:03.997","models":["Pathogen.cl"],"owner":{"name":"FDA-ARGOS Database"},"package":"Pathogen.cl.1.0","publicationDate":"2020-10-03T00:00:00.000","sampleIds":[{"label":"Sample name","value":"FDAARGOS_1199"},{"db":"SRA","value":"SRS7821851"}],"status":{"status":"live","when":"2020-10-03T14:56:12.132"},"submissionDate":"2020-10-03T14:56:12.130"},"comments":"The annotation was added by the NCBI Prokaryotic Genome Annotation Pipeline (PGAP). Information about PGAP can be found here: https://www.ncbi.nlm.nih.gov/genome/annotation_prok/","pairedAssembly":{"accession":"GCA_016889385.1","annotationName":"NCBI Prokaryotic Genome Annotation Pipeline (PGAP)","status":"current"},"refseqCategory":"representative genome","releaseDate":"2021-02-15","sequencingTech":"Pacbio; Illumina","submitter":"US Food and Drug Administration"},"assemblyStats":{"contigL50":1,"contigN50":2092164,"gcCount":"843501","gcPercent":40.5,"genomeCoverage":"2038.7x","numberOfComponentSequences":2,"numberOfContigs":2,"numberOfScaffolds":2,"scaffoldL50":1,"scaffoldN50":2092164,"totalNumberOfChromosomes":2,"totalSequenceLength":"2093459","totalUngappedLength":"2093459"},"averageNucleotideIdentity":{"bestAniMatch":{"ani":99.99,"assembly":"GCA_900450675.1","assemblyCoverage":99.94,"category":"type","organismName":"Haemophilus parahaemolyticus","typeAssemblyCoverage":99.81},"category":"type","comment":"na","matchStatus":"species_match","submittedAniMatch":{"ani":99.99,"assembly":"GCA_900450675.1","assemblyCoverage":99.94,"category":"type","organismName":"Haemophilus parahaemolyticus HK385","typeAssemblyCoverage":99.81},"submittedOrganism":"Haemophilus parahaemolyticus","submittedSpecies":"Haemophilus parahaemolyticus","taxonomyCheckStatus":"OK"},"checkmInfo":{"checkmMarkerSet":"Haemophilus","checkmMarkerSetRank":"genus","checkmSpeciesTaxId":735,"checkmVersion":"v1.2.2","completeness":99.36,"completenessPercentile":88.23529,"contamination":0.73},"currentAccession":"GCF_016889385.1","organism":{"infraspecificNames":{"strain":"FDAARGOS_1199"},"organismName":"Haemophilus parahaemolyticus","taxId":735},"pairedAccession":"GCA_016889385.1","sourceDatabase":"SOURCE_DATABASE_REFSEQ","typeMaterial":{"typeDisplayText":"assembly from type material","typeLabel":"TYPE_MATERIAL"}}
{"accession":"GCF_016894325.1","annotationInfo":{"method":"Best-placed reference protein set; GeneMarkS-2+","name":"GCF_016894325.1-RS_2024_03_28","pipeline":"NCBI Prokaryotic Genome Annotation Pipeline (PGAP)","provider":"NCBI RefSeq","releaseDate":"2024-03-28","softwareVersion":"6.7","stats":{"geneCounts":{"nonCoding":88,"proteinCoding":3554,"pseudogene":45,"total":3687}}},"assemblyInfo":{"assemblyLevel":"Complete Genome","assemblyMethod":"Unicycler v. V0.4.7","assemblyName":"ASM1689432v1","assemblyStatus":"current","assemblyType":"haploid","bioprojectAccession":"PRJNA698667","bioprojectLineage":[{"bioprojects":[{"accession":"PRJNA698667","title":"Glutamicibacter protophormiae strain:R912 Genome sequencing"}]}],"biosample":{"accession":"SAMN17734508","attributes":[{"name":"strain","value":"R912"},{"name":"isolation_source","value":"water"},{"name":"collection_date","value":"2019-05"},{"name":"geo_loc_name","value":"China:Jinan"},{"name":"sample_type","value":"cell culture"}],"bioprojects":[{"accession":"PRJNA698667"}],"description":{"organism":{"organismName":"Glutamicibacter protophormiae","taxId":37930},"title":"Microbe sample from Glutamicibacter protophormiae"},"lastUpdated":"2021-02-28T11:24:54.199","models":["Microbe, viral or environmental"],"owner":{"contacts":[{}],"name":"Shandong First Medical University"},"package":"Microbe.1.0","publicationDate":"2021-02-03T00:00:00.000","sampleIds":[{"label":"Sample name","value":"R912"}],"status":{"status":"live","when":"2021-02-03T16:47:22.470"},"submissionDate":"2021-02-01T20:47:04.773"},"comments":"The annotation was added by the NCBI Prokaryotic Genome Annotation Pipeline (PGAP). Information about PGAP can be found here: https://www.ncbi.nlm.nih.gov/genome/annotation_prok/","pairedAssembly":{"accession":"GCA_016894325.1","annotationName":"NCBI Prokaryotic Genome Annotation Pipeline (PGAP)","status":"current"},"refseqCategory":"representative genome","releaseDate":"2021-02-16","sequencingTech":"Oxford Nanopore GridION; BGISEQ","submitter":"Shandong First Medical University"},"assemblyStats":{"contigL50":1,"contigN50":3817546,"gcCount":"2515171","gcPercent":64.0,"genomeCoverage":"645.0x","numberOfComponentSequences":3,"numberOfContigs":3,"numberOfScaffolds":3,"scaffoldL50":1,"scaffoldN50":3817546,"totalNumberOfChromosomes":3,"totalSequenceLength":"3933924","totalUngappedLength":"3933924"},"averageNucleotideIdentity":{"bestAniMatch":{"ani":97.77,"assembly":"GCA_017876615.1","assemblyCoverage":83.84,"category":"type","organismName":"Glutamicibacter protophormiae","typeAssemblyCoverage":85.16},"category":"category_na","comment":"na","matchStatus":"species_match","submittedAniMatch":{"ani":97.77,"assembly":"GCA_017876615.1","assemblyCoverage":83.84,"category":"type","organismName":"Glutamicibacter protophormiae","typeAssemblyCoverage":85.16},"submittedOrganism":"Glutamicibacter protophormiae","submittedSpecies":"Glutamicibacter protophormiae","taxonomyCheckStatus":"OK"},"checkmInfo":{"checkmMarkerSet":"Micrococcaceae","checkmMarkerSetRank":"family","checkmSpeciesTaxId":37930,"checkmVersion":"v1.2.2","completeness":98.99,"completenessPercentile":100.0,"contamination":0.84},"currentAccession":"GCF_016894325.1","organism":{"infraspecificNames":{"strain":"R912"},"organismName":"Glutamicibacter protophormiae","taxId":37930},"pairedAccession":"GCA_016894325.1","sourceDatabase":"SOURCE_DATABASE_REFSEQ"}
{"accession":"GCF_016907675.1","annotationInfo":{"method":"Best-placed reference protein set; GeneMarkS-2+","name":"NCBI Prokaryotic Genome Annotation Pipeline (PGAP)","pipeline":"NCBI Prokaryotic Genome Annotation Pipeline (PGAP)","provider":"NCBI RefSeq","releaseDate":"2023-08-30","softwareVersion":"6.6","stats":{"geneCounts":{"nonCoding":61,"proteinCoding":4864,"pseudogene":75,"total":5000}}},"assemblyInfo":{"assemblyLevel":"Contig","assemblyMethod":"HGAP v. smrtlink/8.0.0.80529, HGAP 4 (1.0)","assemblyName":"ASM1690767v1","assemblyStatus":"current","assemblyType":"haploid","bioprojectAccession":"PRJNA695675","bioprojectLineage":[{"bioprojects":[{"accession":"PRJNA695675","title":"Geodermatophilus bullaregiensis DSM 46841 genome sequencing"}]}],"biosample":{"accession":"SAMN17619935","attributes":[{"name":"geo_loc_name","value":"missing"},{"name":"lat_lon","value":"missing"},{"name":"num_replicons","value":"missing"},{"name":"isol_growth_condt","value":"missing"},{"name":"env_broad_scale","value":"missing"},{"name":"culture_collection","value":"DSM:46841"},{"name":"strain","value":"DSM 46841"},{"name":"ref_biomaterial","value":"missing"},{"name":"env_local_scale","value":"missing"},{"name":"collection_date","value":"missing"},{"name":"env_medium","value":"missing"},{"name":"type-material","value":"type strain of Geodermatophilus bullaregiensis"},{"name":"host","value":"not applicable"},{"name":"isolation_source","value":"missing"}],"bioprojects":[{"accession":"PRJNA695675"}],"description":{"comment":"Keywords: GSC:MIxS;MIGS:6.0","organism":{"organismName":"Geodermatophilus bullaregiensis","taxId":1564160},"title":"Geodermatophilus bullaregiensis DSM 46841"},"lastUpdated":"2022-04-10T14:18:15.940","models":["MIGS.ba"],"owner":{"name":"DOE Joint Genome Institute"},"package":"MIGS.ba.6.0","publicationDate":"2021-01-28T00:00:00.000","sampleIds":[{"db":"SRA","value":"SRS12558104"},{"db":"DOE Joint Genome Institute","value":"Gp0502568"}],"status":{"status":"live","when":"2021-01-28T19:38:26.499"},"submissionDate":"2021-01-28T19:38:26.497"},"pairedAssembly":{"accession":"GCA_016907675.1","annotationName":"Annotation submitted by DOE Joint Genome Institute","status":"current"},"refseqCategory":"representative genome","releaseDate":"2021-02-19","sequencingTech":"PacBio","submitter":"DOE Joint Genome Institute"},"assemblyStats":{"contigL50":1,"contigN50":5200084,"gcCount":"3898116","gcPercent":75.0,"genomeCoverage":"182.0x","numberOfComponentSequences":1,"numberOfContigs":1,"totalSequenceLength":"5200084","totalUngappedLength":"5200084"},"averageNucleotideIdentity":{"bestAniMatch":{"ani":87.91,"assembly":"GCA_003002915.1","assemblyCoverage":64.58,"category":"type","organismName":"Geodermatophilus tzadiensis","typeAssemblyCoverage":68.95},"category":"type","comment":"Assembly is the type_strain, mismatch is within genus and expected","matchStatus":"below_threshold_mismatch","submittedOrganism":"Geodermatophilus bullaregiensis","submittedSpecies":"Geodermatophilus bullaregiensis","taxonomyCheckStatus":"OK"},"checkmInfo":{"checkmMarkerSet":"Geodermatophilaceae","checkmMarkerSetRank":"family","checkmSpeciesTaxId":1564160,"checkmVersion":"v1.2.2","completeness":97.71,"completenessPercentile":100.0,"contamination":0.73},"currentAccession":"GCF_016907675.1","organism":{"infraspecificNames":{"strain":"DSM 46841"},"organismName":"Geodermatophilus bullaregiensis","taxId":1564160},"pairedAccession":"GCA_016907675.1","sourceDatabase":"SOURCE_DATABASE_REFSEQ","typeMaterial":{"typeDisplayText":"assembly from type material","typeLabel":"TYPE_MATERIAL"},"wgsInfo":{"masterWgsUrl":"https://www.ncbi.nlm.nih.gov/nuccore/JAFBCJ000000000.1","wgsContigsUrl":"https://www.ncbi.nlm.nih.gov/Traces/wgs/JAFBCJ01","wgsProjectAccession":"JAFBCJ01"}}
{"accession":"GCF_016908315.1","annotationInfo":{"method":"Best-placed reference protein set; GeneMarkS-2+","name":"GCF_016908315.1-RS_2024_03_28","pipeline":"NCBI Prokaryotic Genome Annotation Pipeline (PGAP)","provider":"NCBI RefSeq","releaseDate":"2024-03-28","softwareVersion":"6.7","stats":{"geneCounts":{"nonCoding":47,"proteinCoding":2998,"pseudogene":13,"total":3058}}},"assemblyInfo":{"assemblyLevel":"Contig","assemblyMethod":"SPAdes v. 3.14.1","assemblyName":"ASM1690831v1","assemblyStatus":"current","assemblyType":"haploid","bioprojectAccession":"PRJNA695604","bioprojectLineage":[{"bioprojects":[{"accession":"PRJNA695604","title":"Halanaerobacter jeridensis DSM 23230 genome sequencing"}]}],"biosample":{"accession":"SAMN17619990","attributes":[{"name":"geo_loc_name","value":"missing"},{"name":"lat_lon","value":"missing"},{"name":"num_replicons","value":"missing"},{"name":"isol_growth_condt","value":"missing"},{"name":"env_broad_scale","value":"missing"},{"name":"culture_collection","value":"DSM:23230"},{"name":"strain","value":"DSM 23230"},{"name":"ref_biomaterial","value":"missing"},{"name":"env_local_scale","value":"missing"},{"name":"collection_date","value":"missing"},{"name":"env_medium","value":"missing"},{"name":"type-material","value":"type strain of Halanaerobacter jeridensis"},{"name":"host","value":"not applicable"},{"name":"isolation_source","value":"missing"}],"bioprojects":[{"accession":"PRJNA695604"}],"description":{"comment":"Keywords: GSC:MIxS;MIGS:6.0","organism":{"organismName":"Halanaerobacter jeridensis","taxId":706427},"title":"Halanaerobacter jeridensis DSM 23230"},"lastUpdated":"2022-04-10T20:12:15.373","models":["MIGS.ba"],"owner":{"name":"DOE Joint Genome Institute"},"package":"MIGS.ba.6.0","publicationDate":"2021-01-28T00:00:00.000","sampleIds":[{"db":"SRA","value":"SRS12563327"},{"db":"DOE Joint Genome Institute","value":"Gp0505707"}],"status":{"status":"live","when":"2021-01-28T19:39:26.343"},"submissionDate":"2021-01-28T19:39:26.340"},"pairedAssembly":{"accession":"GCA_016908315.1","annotationName":"Annotation submitted by DOE Joint Genome Institute","status":"current"},"refseqCategory":"representative genome","releaseDate":"2021-02-19","sequencingTech":"Illumina","submitter":"DOE Joint Genome Institute"},"assemblyStats":{"contigL50":6,"contigN50":215706,"gcCount":"1070597","gcPercent":32.0,"genomeCoverage":"61.0x","numberOfComponentSequences":48,"numberOfContigs":48,"totalSequenceLength":"3323537","totalUngappedLength":"3323537"},"averageNucleotideIdentity":{"bestAniMatch":{"ani":82.11,"assembly":"GCA_000165465.1","assemblyCoverage":0.09,"category":"type","organismName":"Halanaerobium praevalens","typeAssemblyCoverage":0.13},"category":"type","comment":"Assembly is the type_strain, no match is expected","matchStatus":"low_coverage","submittedOrganism":"Halanaerobacter jeridensis","submittedSpecies":"Halanaerobacter jeridensis","taxonomyCheckStatus":"OK"},"checkmInfo":{"checkmMarkerSet":"Halobacteroidaceae","checkmMarkerSetRank":"family","checkmSpeciesTaxId":706427,"checkmVersion":"v1.2.2","completeness":95.02,"completenessPercentile":100.0,"contamination":6.16},"currentAccession":"GCF_016908315.1","organism":{"infraspecificNames":{"strain":"DSM 23230"},"organismName":"Halanaerobacter jeridensis","taxId":706427},"pairedAccession":"GCA_016908315.1","sourceDatabase":"SOURCE_DATABASE_REFSEQ","typeMaterial":{"typeDisplayText":"assembly from type material","typeLabel":"TYPE_MATERIAL"},"wgsInfo":{"masterWgsUrl":"https://www.ncbi.nlm.nih.gov/nuccore/JAFBDQ000000000.1","wgsContigsUrl":"https://www.ncbi.nlm.nih.gov/Traces/wgs/JAFBDQ01","wgsProjectAccession":"JAFBDQ01"}}
{"accession":"GCF_016908355.1","annotationInfo":{"method":"Best-placed reference protein set; GeneMarkS-2+","name":"NCBI Prokaryotic Genome Annotation Pipeline (PGAP)","pipeline":"NCBI Prokaryotic Genome Annotation Pipeline (PGAP)","provider":"NCBI RefSeq","releaseDate":"2023-04-17","softwareVersion":"6.5","stats":{"geneCounts":{"nonCoding":73,"proteinCoding":2489,"pseudogene":76,"total":2638}}},"assemblyInfo":{"assemblyLevel":"Contig","assemblyMethod":"SPAdes v. 3.14.1","assemblyName":"ASM1690835v1","assemblyStatus":"current","assemblyType":"haploid","bioprojectAccession":"PRJNA695606","bioprojectLineage":[{"bioprojects":[{"accession":"PRJNA695606","title":"Fusibacter tunisiensis DSM 24436 genome sequencing"}]}],"biosample":{"accession":"SAMN17619925","attributes":[{"name":"geo_loc_name","value":"missing"},{"name":"lat_lon","value":"missing"},{"name":"num_replicons","value":"missing"},{"name":"isol_growth_condt","value":"missing"},{"name":"env_broad_scale","value":"missing"},{"name":"culture_collection","value":"DSM:24436"},{"name":"strain","value":"DSM 24436"},{"name":"ref_biomaterial","value":"missing"},{"name":"env_local_scale","value":"missing"},{"name":"collection_date","value":"missing"},{"name":"env_medium","value":"missing"},{"name":"type-material","value":"type strain of Fusibacter tunisiensis"},{"name":"host","value":"not applicable"},{"name":"isolation_source","value":"missing"}],"bioprojects":[{"accession":"PRJNA695606"}],"description":{"comment":"Keywords: GSC:MIxS;MIGS:6.0","organism":{"organismName":"Fusibacter tunisiensis","taxId":1008308},"title":"Fusibacter tunisiensis DSM 24436"},"lastUpdated":"2022-04-10T20:14:16.200","models":["MIGS.ba"],"owner":{"name":"DOE Joint Genome Institute"},"package":"MIGS.ba.6.0","publicationDate":"2021-01-28T00:00:00.000","sampleIds":[{"db":"SRA","value":"SRS12563331"},{"db":"DOE Joint Genome Institute","value":"Gp0505710"}],"status":{"status":"live","when":"2021-01-28T19:38:12.901"},"submissionDate":"2021-01-28T19:38:12.900"},"pairedAssembly":{"accession":"GCA_016908355.1","annotationName":"Annotation submitted by DOE Joint Genome Institute","status":"current"},"refseqCategory":"representative genome","releaseDate":"2021-02-19","sequencingTech":"Illumina","submitter":"DOE Joint Genome Institute"},"assemblyStats":{"contigL50":8,"contigN50":83247,"gcCount":"1015272","gcPercent":38.0,"genomeCoverage":"208.0x","numberOfComponentSequences":75,"numberOfContigs":75,"totalSequenceLength":"2681146","totalUngappedLength":"2681146"},"averageNucleotideIdentity":{"bestAniMatch":{"ani":94.79,"assembly":"GCA_900538275.1","assemblyCoverage":0.53,"category":"type","organismName":"Petrocella atlantisensis","typeAssemblyCoverage":0.4},"category":"type","comment":"Assembly is the type_strain, no match is expected","matchStatus":"low_coverage","submittedOrganism":"Fusibacter tunisiensis","submittedSpecies":"Fusibacter tunisiensis","taxonomyCheckStatus":"OK"},"checkmInfo":{"checkmMarkerSet":"Clostridiales","checkmMarkerSetRank":"order","checkmSpeciesTaxId":1008308,"checkmVersion":"v1.2.2","completeness":93.05,"completenessPercentile":100.0,"contamination":0.88},"currentAccession":"GCF_016908355.1","organism":{"infraspecificNames":{"strain":"DSM 24436"},"organismName":"Fusibacter tunisiensis","taxId":1008308},"pairedAccession":"GCA_016908355.1","sourceDatabase":"SOURCE_DATABASE_REFSEQ","typeMaterial":{"typeDisplayText":"assembly from type material","typeLabel":"TYPE_MATERIAL"},"wgsInfo":{"masterWgsUrl":"https://www.ncbi.nlm.nih.gov/nuccore/JAFBDT000000000.1","wgsContigsUrl":"https://www.ncbi.nlm.nih.gov/Traces/wgs/JAFBDT01","wgsProjectAccession":"JAFBDT01"}}
{"accession":"GCF_016908595.1","annotationInfo":{"method":"Best-placed reference protein set; GeneMarkS-2+","name":"GCF_016908595.1-RS_2024_03_28","pipeline":"NCBI Prokaryotic Genome Annotation Pipeline (PGAP)","provider":"NCBI RefSeq","releaseDate":"2024-03-28","softwareVersion":"6.7","stats":{"geneCounts":{"nonCoding":62,"proteinCoding":4158,"pseudogene":46,"total":4266}}},"assemblyInfo":{"assemblyLevel":"Contig","assemblyMethod":"SPAdes v. 3.14.1","assemblyName":"ASM1690859v1","assemblyStatus":"current","assemblyType":"haploid","bioprojectAccession":"PRJNA695640","bioprojectLineage":[{"bioprojects":[{"accession":"PRJNA695640","title":"Geomicrobium sediminis DSM 25540 genome sequencing"}]}],"biosample":{"accession":"SAMN17619952","attributes":[{"name":"geo_loc_name","value":"missing"},{"name":"lat_lon","value":"missing"},{"name":"num_replicons","value":"missing"},{"name":"isol_growth_condt","value":"missing"},{"name":"env_broad_scale","value":"missing"},{"name":"culture_collection","value":"DSM:25540"},{"name":"strain","value":"DSM 25540"},{"name":"ref_biomaterial","value":"missing"},{"name":"env_local_scale","value":"missing"},{"name":"collection_date","value":"missing"},{"name":"env_medium","value":"missing"},{"name":"type-material","value":"type strain of Geomicrobium sediminis"},{"name":"host","value":"not applicable"},{"name":"isolation_source","value":"missing"}],"bioprojects":[{"accession":"PRJNA695640"}],"description":{"comment":"Keywords: GSC:MIxS;MIGS:6.0","organism":{"organismName":"Geomicrobium sediminis","taxId":1347788},"title":"Geomicrobium sediminis DSM 25540"},"lastUpdated":"2022-04-10T21:02:16.183","models":["MIGS.ba"],"owner":{"name":"DOE Joint Genome Institute"},"package":"MIGS.ba.6.0","publicationDate":"2021-01-28T00:00:00.000","sampleIds":[{"db":"SRA","value":"SRS12565474"},{"db":"DOE Joint Genome Institute","value":"Gp0505798"}],"status":{"status":"live","when":"2021-01-28T19:38:42.914"},"submissionDate":"2021-01-28T19:38:42.913"},"pairedAssembly":{"accession":"GCA_016908595.1","annotationName":"Annotation submitted by DOE Joint Genome Institute","status":"current"},"refseqCategory":"representative genome","releaseDate":"2021-02-19","sequencingTech":"Illumina","submitter":"DOE Joint Genome Institute"},"assemblyStats":{"contigL50":5,"contigN50":281348,"gcCount":"1678097","gcPercent":41.5,"genomeCoverage":"67.0x","numberOfComponentSequences":35,"numberOfContigs":35,"totalSequenceLength":"4023443","totalUngappedLength":"4023443"},"averageNucleotideIdentity":{"bestAniMatch":{"ani":87.92,"assembly":"GCA_003336365.1","assemblyCoverage":0.51,"category":"type","organismName":"Salicibibacter kimchii","typeAssemblyCoverage":0.56},"category":"type","comment":"Assembly is the type_strain, no match is expected","matchStatus":"low_coverage","submittedOrganism":"Geomicrobium sediminis","submittedSpecies":"Geomicrobium sediminis","taxonomyCheckStatus":"OK"},"checkmInfo":{"checkmMarkerSet":"Bacillales","checkmMarkerSetRank":"order","checkmSpeciesTaxId":1347788,"checkmVersion":"v1.2.2","completeness":98.13,"completenessPercentile":100.0,"contamination":0.75},"currentAccession":"GCF_016908595.1","organism":{"infraspecificNames":{"strain":"DSM 25540"},"organismName":"Geomicrobium sediminis","taxId":1347788},"pairedAccession":"GCA_016908595.1","sourceDatabase":"SOURCE_DATABASE_REFSEQ","typeMaterial":{"typeDisplayText":"assembly from type material","typeLabel":"TYPE_MATERIAL"},"wgsInfo":{"masterWgsUrl":"https://www.ncbi.nlm.nih.gov/nuccore/JAFBEC000000000.1","wgsContigsUrl":"https://www.ncbi.nlm.nih.gov/Traces/wgs/JAFBEC01","wgsProjectAccession":"JAFBEC01"}}
{"accession":"GCF_016909015.1","annotationInfo":{"method":"Best-placed reference protein set; GeneMarkS-2+","name":"GCF_016909015.1-RS_2024_03_28","pipeline":"NCBI Prokaryotic Genome Annotation Pipeline (PGAP)","provider":"NCBI RefSeq","releaseDate":"2024-03-28","softwareVersion":"6.7","stats":{"geneCounts":{"nonCoding":64,"proteinCoding":4680,"pseudogene":98,"total":4842}}},"assemblyInfo":{"assemblyLevel":"Contig","assemblyMethod":"SPAdes v. 3.14.1","assemblyName":"ASM1690901v1","assemblyStatus":"current","assemblyType":"haploid","bioprojectAccession":"PRJNA695641","bioprojectLineage":[{"bioprojects":[{"accession":"PRJNA695641","title":"Gracilibacillus alcaliphilus DSM 102988 genome sequencing"}]}],"biosample":{"accession":"SAMN17619973","attributes":[{"name":"geo_loc_name","value":"missing"},{"name":"lat_lon","value":"missing"},{"name":"num_replicons","value":"missing"},{"name":"isol_growth_condt","value":"missing"},{"name":"env_broad_scale","value":"missing"},{"name":"culture_collection","value":"DSM:102988"},{"name":"strain","value":"DSM 102988"},{"name":"ref_biomaterial","value":"missing"},{"name":"env_local_scale","value":"missing"},{"name":"collection_date","value":"missing"},{"name":"env_medium","value":"missing"},{"name":"host","value":"not applicable"},{"name":"isolation_source","value":"missing"},{"name":"type-material","value":"type strain of Gracilibacillus alcaliphilus"}],"bioprojects":[{"accession":"PRJNA695641"}],"description":{"comment":"Keywords: GSC:MIxS;MIGS:6.0","organism":{"organismName":"Gracilibacillus alcaliphilus","taxId":1401441},"title":"Gracilibacillus alcaliphilus DSM 102988"},"lastUpdated":"2023-03-19T05:21:14.960","models":["MIGS.ba"],"owner":{"name":"DOE Joint Genome Institute"},"package":"MIGS.ba.6.0","publicationDate":"2021-01-28T00:00:00.000","sampleIds":[{"db":"SRA","value":"SRS12565874"},{"db":"DOE Joint Genome Institute","value":"Gp0505799"}],"status":{"status":"live","when":"2021-01-28T19:39:05.310"},"submissionDate":"2021-01-28T19:39:05.310"},"pairedAssembly":{"accession":"GCA_016909015.1","annotationName":"Annotation submitted by DOE Joint Genome Institute","status":"current"},"refseqCategory":"representative genome","releaseDate":"2021-02-19","sequencingTech":"Illumina","submitter":"DOE Joint Genome Institute"},"assemblyStats":{"contigL50":15,"contigN50":110457,"gcCount":"2016837","gcPercent":39.0,"genomeCoverage":"99.0x","numberOfComponentSequences":84,"numberOfContigs":84,"totalSequenceLength":"5175195","totalUngappedLength":"5175195"},"averageNucleotideIdentity":{"bestAniMatch":{"ani":82.98,"assembly":"GCA_009659515.1","assemblyCoverage":2.59,"category":"type","organismName":"Gracilibacillus thailandensis","typeAssemblyCoverage":3.09},"category":"type","comment":"Assembly is the type_strain, no match is expected","matchStatus":"low_coverage","submittedOrganism":"Gracilibacillus alcaliphilus","submittedSpecies":"Gracilibacillus alcaliphilus","taxonomyCheckStatus":"OK"},"checkmInfo":{"checkmMarkerSet":"Bacillaceae","checkmMarkerSetRank":"family","checkmSpeciesTaxId":1401441,"checkmVersion":"v1.2.2","completeness":98.66,"completenessPercentile":100.0,"contamination":1.88},"currentAccession":"GCF_016909015.1","organism":{"infraspecificNames":{"strain":"DSM 102988"},"organismName":"Gracilibacillus alcaliphilus","taxId":1401441},"pairedAccession":"GCA_016909015.1","sourceDatabase":"SOURCE_DATABASE_REFSEQ","typeMaterial":{"typeDisplayText":"assembly from type material","typeLabel":"TYPE_MATERIAL"},"wgsInfo":{"masterWgsUrl":"https://www.ncbi.nlm.nih.gov/nuccore/JAFBFA000000000.1","wgsContigsUrl":"https://www.ncbi.nlm.nih.gov/Traces/wgs/JAFBFA01","wgsProjectAccession":"JAFBFA01"}}
{"accession":"GCF_017068455.1","annotationInfo":{"method":"Best-placed reference protein set; GeneMarkS-2+","name":"NCBI Prokaryotic Genome Annotation Pipeline (PGAP)","pipeline":"NCBI Prokaryotic Genome Annotation Pipeline (PGAP)","provider":"NCBI RefSeq","releaseDate":"2023-10-24","softwareVersion":"6.6","stats":{"geneCounts":{"nonCoding":46,"proteinCoding":3618,"pseudogene":4,"total":3668}}},"assemblyInfo":{"assemblyLevel":"Complete Genome","assemblyMethod":"HGAP v. 3.0","assemblyName":"ASM1706845v1","assemblyStatus":"current","assemblyType":"haploid","bioprojectAccession":"PRJNA700479","bioprojectLineage":[{"bioprojects":[{"accession":"PRJNA700479","title":"Fulvivirga lutea strain:S481 | isolate:South Korea, Gunsan Genome sequencing"}]}],"biosample":{"accession":"SAMN17832407","attributes":[{"name":"strain","value":"S481"},{"name":"isolation_source","value":"seawater"},{"name":"collection_date","value":"2017-05"},{"name":"geo_loc_name","value":"South Korea: Gunsan"},{"name":"sample_type","value":"cell culture"},{"name":"collected_by","value":"Kyunghwa Baek"},{"name":"depth","value":"sea water surface"},{"name":"env_broad_scale","value":"seawater"},{"name":"lat_lon","value":"35.53 N 126.45 E"},{"name":"type-material","value":"type strain of Fulvivirga lutea"}],"bioprojects":[{"accession":"PRJNA700479"}],"description":{"organism":{"organismName":"Fulvivirga lutea","taxId":2810512},"title":"Microbe sample from Fulvivirga lutea"},"lastUpdated":"2022-01-21T21:04:59.107","models":["Microbe, viral or environmental"],"owner":{"contacts":[{}],"name":"National Marine Biodiversity Institute of Korea"},"package":"Microbe.1.0","publicationDate":"2021-02-10T00:00:00.000","sampleIds":[{"label":"Sample name","value":"Fulvivirga strain S481"}],"status":{"status":"live","when":"2021-02-10T20:19:12.395"},"submissionDate":"2021-02-08T02:57:07.990"},"comments":"The annotation was added by the NCBI Prokaryotic Genome Annotation Pipeline (PGAP). Information about PGAP can be found here: https://www.ncbi.nlm.nih.gov/genome/annotation_prok/\nBacteria and source DNA available from MABIK, Kyunghwa Baek","pairedAssembly":{"accession":"GCA_017068455.1","annotationName":"NCBI Prokaryotic Genome Annotation Pipeline (PGAP)","status":"current"},"refseqCategory":"representative genome","releaseDate":"2021-02-28","sequencingTech":"PacBio RSII","submitter":"National Marine Biodiversity Institute of Korea"},"assemblyStats":{"contigL50":1,"contigN50":4137993,"gcCount":"1541918","gcPercent":37.5,"genomeCoverage":"112.7x","numberOfComponentSequences":1,"numberOfContigs":1,"numberOfScaffolds":1,"scaffoldL50":1,"scaffoldN50":4137993,"totalNumberOfChromosomes":1,"totalSequenceLength":"4137993","totalUngappedLength":"4137993"},"averageNucleotideIdentity":{"bestAniMatch":{"ani":82.75,"assembly":"GCA_021389975.1","assemblyCoverage":0.61,"category":"type","organismName":"Fulvivirga ulvae","typeAssemblyCoverage":0.36},"category":"type","comment":"Assembly is the type_strain, no match is expected","matchStatus":"low_coverage","submittedOrganism":"Fulvivirga lutea","submittedSpecies":"Fulvivirga lutea","taxonomyCheckStatus":"OK"},"checkmInfo":{"checkmMarkerSet":"Cytophagales","checkmMarkerSetRank":"order","checkmSpeciesTaxId":2810512,"checkmVersion":"v1.2.2","completeness":99.39,"completenessPercentile":100.0,"contamination":0.67},"currentAccession":"GCF_017068455.1","organism":{"infraspecificNames":{"strain":"S481"},"organismName":"Fulvivirga lutea","taxId":2810512},"pairedAccession":"GCA_017068455.1","sourceDatabase":"SOURCE_DATABASE_REFSEQ","typeMaterial":{"typeDisplayText":"assembly from type material","typeLabel":"TYPE_MATERIAL"}}
{"accession":"GCF_017338855.1","annotationInfo":{"method":"Best-placed reference protein set; GeneMarkS-2+","name":"GCF_017338855.1-RS_2024_04_01","pipeline":"NCBI Prokaryotic Genome Annotation Pipeline (PGAP)","provider":"NCBI RefSeq","releaseDate":"2024-04-01","softwareVersion":"6.7","stats":{"geneCounts":{"nonCoding":59,"proteinCoding":3271,"pseudogene":18,"total":3348}}},"assemblyInfo":{"assemblyLevel":"Complete Genome","assemblyMethod":"HGAP v. 2.3","assemblyName":"ASM1733885v1","assemblyStatus":"current","assemblyType":"haploid","bioprojectAccession":"PRJNA705263","bioprojectLineage":[{"bioprojects":[{"accession":"PRJNA705263","title":"Geobacter benzoatilyticus strain:Jerry-YX Genome sequencing"}]}],"biosample":{"accession":"SAMN18079575","attributes":[{"name":"strain","value":"Jerry-YX"},{"name":"isolation_source","value":"Petroleum Soil"},{"name":"collection_date","value":"2019-04-01"},{"name":"geo_loc_name","value":"China:Gansu"},{"name":"sample_type","value":"cell culture"},{"name":"type-material","value":"type strain of Geobacter benzoatilyticus"}],"bioprojects":[{"accession":"PRJNA705263"}],"description":{"organism":{"organismName":"Geobacter benzoatilyticus","taxId":2815309},"title":"Microbe sample from Geobacter benzoatilyticus"},"lastUpdated":"2022-03-11T21:05:22.899","models":["Microbe, viral or environmental"],"owner":{"contacts":[{}],"name":"JiNan University"},"package":"Microbe.1.0","publicationDate":"2021-03-13T00:00:00.000","sampleIds":[{"label":"Sample name","value":"Geobacter benzoelyticum sp. nov. Jerry-YX"}],"status":{"status":"live","when":"2021-03-13T18:38:30.190"},"submissionDate":"2021-02-26T22:06:06.826"},"comments":"The annotation was added by the NCBI Prokaryotic Genome Annotation Pipeline (PGAP). Information about PGAP can be found here: https://www.ncbi.nlm.nih.gov/genome/annotation_prok/\nBacteria and source DNA available from Li Zhuang. No.855, East Xingye Avenue, Panyu Districst, Guangzhou, CHINA (The south campus of Jinan University)","pairedAssembly":{"accession":"GCA_017338855.1","annotationName":"NCBI Prokaryotic Genome Annotation Pipeline (PGAP)","status":"current"},"refseqCategory":"representative genome","releaseDate":"2021-03-12","sequencingTech":"PacBio","submitter":"JiNan University"},"assemblyStats":{"contigL50":1,"contigN50":3583698,"gcCount":"2065476","gcPercent":57.5,"genomeCoverage":"120.0x","numberOfComponentSequences":1,"numberOfContigs":1,"numberOfScaffolds":1,"scaffoldL50":1,"scaffoldN50":3583698,"totalNumberOfChromosomes":1,"totalSequenceLength":"3583698","totalUngappedLength":"3583698"},"averageNucleotideIdentity":{"bestAniMatch":{"ani":83.99,"assembly":"GCA_018531165.1","assemblyCoverage":49.83,"category":"type","organismName":"Geobacter grbiciae","typeAssemblyCoverage":42.98},"category":"type","comment":"Assembly is the type_strain, mismatch is within genus and expected","matchStatus":"below_threshold_mismatch","submittedOrganism":"Geobacter benzoatilyticus","submittedSpecies":"Geobacter benzoatilyticus","taxonomyCheckStatus":"OK"},"checkmInfo":{"checkmMarkerSet":"Geobacter","checkmMarkerSetRank":"genus","checkmSpeciesTaxId":2815309,"checkmVersion":"v1.2.2","completeness":98.48,"completenessPercentile":100.0,"contamination":1.39},"currentAccession":"GCF_017338855.1","organism":{"infraspecificNames":{"strain":"Jerry-YX"},"organismName":"Geobacter benzoatilyticus","taxId":2815309},"pairedAccession":"GCA_017338855.1","sourceDatabase":"SOURCE_DATABASE_REFSEQ","typeMaterial":{"typeDisplayText":"assembly from type material","typeLabel":"TYPE_MATERIAL"}}
{"accession":"GCF_017352115.1","annotationInfo":{"method":"Best-placed reference protein set; GeneMarkS-2+","name":"NCBI Prokaryotic Genome Annotation Pipeline (PGAP)","pipeline":"NCBI Prokaryotic Genome Annotation Pipeline (PGAP)","provider":"NCBI RefSeq","releaseDate":"2023-10-24","softwareVersion":"6.6","stats":{"geneCounts":{"nonCoding":83,"proteinCoding":4648,"pseudogene":10,"total":4741}}},"assemblyInfo":{"assemblyLevel":"Complete Genome","assemblyMethod":"HGAP v. SMRT Portal (v2.3)","assemblyName":"ASM1735211v1","assemblyStatus":"current","assemblyType":"haploid","bioprojectAccession":"PRJNA678113","bioprojectLineage":[{"bioprojects":[{"accession":"PRJNA678113","title":"Plant associate microorganisms"}]}],"biosample":{"accession":"SAMN18133624","attributes":[{"name":"strain","value":"BB8"},{"name":"isolation_source","value":"soybean"},{"name":"collection_date","value":"2020-05"},{"name":"geo_loc_name","value":"South Korea: Wanju"},{"name":"sample_type","value":"tissue sample"},{"name":"collected_by","value":"Jiyoung Lee"},{"name":"type-material","value":"type strain of Flavobacterium endoglycinae"}],"bioprojects":[{"accession":"PRJNA678113"}],"description":{"organism":{"organismName":"Flavobacterium endoglycinae","taxId":2816357},"title":"Microbe sample from Flavobacterium endoglycinae"},"lastUpdated":"2022-02-16T21:05:33.836","models":["Microbe, viral or environmental"],"owner":{"contacts":[{}],"name":"Korea Research Institute of Bioscience and Biotechnology"},"package":"Microbe.1.0","publicationDate":"2021-03-04T00:00:00.000","sampleIds":[{"label":"Sample name","value":"Flavobacterium sp. BB8"}],"status":{"status":"live","when":"2021-03-04T09:55:04.124"},"submissionDate":"2021-03-03T21:33:03.830"},"comments":"The annotation was added by the NCBI Prokaryotic Genome Annotation Pipeline (PGAP). Information about PGAP can be found here: https://www.ncbi.nlm.nih.gov/genome/annotation_prok/\nBacteria and source DNA available from KCTC","pairedAssembly":{"accession":"GCA_017352115.1","annotationName":"NCBI Prokaryotic Genome Annotation Pipeline (PGAP)","status":"current"},"refseqCategory":"representative genome","releaseDate":"2021-03-14","sequencingTech":"Illumina; PacBio RSII","submitter":"Korea Research Institute of Bioscience and Biotechnology"},"assemblyStats":{"contigL50":1,"contigN50":5513159,"gcCount":"1891192","gcPercent":34.5,"genomeCoverage":"251.0x","numberOfComponentSequences":1,"numberOfContigs":1,"numberOfScaffolds":1,"scaffoldL50":1,"scaffoldN50":5513159,"totalNumberOfChromosomes":1,"totalSequenceLength":"5513159","totalUngappedLength":"5513159"},"averageNucleotideIdentity":{"bestAniMatch":{"ani":85.71,"assembly":"GCA_027111295.2","assemblyCoverage":55.43,"category":"type","organismName":"Flavobacterium gelatinilyticum","typeAssemblyCoverage":52.39},"category":"type","comment":"Assembly is the type_strain, mismatch is within genus and expected","matchStatus":"below_threshold_mismatch","submittedOrganism":"Flavobacterium endoglycinae","submittedSpecies":"Flavobacterium endoglycinae","taxonomyCheckStatus":"OK"},"checkmInfo":{"checkmMarkerSet":"Flavobacterium","checkmMarkerSetRank":"genus","checkmSpeciesTaxId":2816357,"checkmVersion":"v1.2.2","completeness":99.53,"completenessPercentile":100.0,"contamination":1.02},"currentAccession":"GCF_017352115.1","organism":{"infraspecificNames":{"strain":"BB8"},"organismName":"Flavobacterium endoglycinae","taxId":2816357},"pairedAccession":"GCA_017352115.1","sourceDatabase":"SOURCE_DATABASE_REFSEQ","typeMaterial":{"typeDisplayText":"assembly from type material","typeLabel":"TYPE_MATERIAL"}}
{"accession":"GCF_017352235.1","annotationInfo":{"method":"Best-placed reference protein set; GeneMarkS-2+","name":"NCBI Prokaryotic Genome Annotation Pipeline (PGAP)","pipeline":"NCBI Prokaryotic Genome Annotation Pipeline (PGAP)","provider":"NCBI RefSeq","releaseDate":"2024-02-08","softwareVersion":"6.6","stats":{"geneCounts":{"nonCoding":84,"proteinCoding":2126,"pseudogene":138,"total":2348}}},"assemblyInfo":{"assemblyLevel":"Complete Genome","assemblyMethod":"SPAdes v. 3.13.0","assemblyName":"ASM1735223v1","assemblyStatus":"current","assemblyType":"haploid","bioprojectAccession":"PRJNA707125","bioprojectLineage":[{"bioprojects":[{"accession":"PRJNA707125","title":"Glaesserella parasuis strain:YHP1818 Genome sequencing"}]}],"biosample":{"accession":"SAMN18175053","attributes":[{"name":"strain","value":"YHP1818"},{"name":"collected_by","value":"lung"},{"name":"collection_date","value":"2018-10-16"},{"name":"geo_loc_name","value":"China: Henan"},{"name":"host","value":"swine"},{"name":"host_disease","value":"pleurisy"},{"name":"isolation_source","value":"pig"},{"name":"lat_lon","value":"34.76 N 113.65 E"}],"bioprojects":[{"accession":"PRJNA707125"}],"description":{"organism":{"organismName":"Glaesserella parasuis","taxId":738},"title":"Pathogen: clinical or host-associated sample from Glaesserella parasuis"},"lastUpdated":"2021-03-06T04:01:08.800","models":["Pathogen.cl"],"owner":{"contacts":[{}],"name":"Henan Agricultural University"},"package":"Pathogen.cl.1.0","publicationDate":"2021-03-06T00:00:00.000","sampleIds":[{"label":"Sample name","value":"YHP1818"}],"status":{"status":"live","when":"2021-03-06T03:37:19.816"},"submissionDate":"2021-03-06T03:37:19.817"},"comments":"The annotation was added by the NCBI Prokaryotic Genome Annotation Pipeline (PGAP). Information about PGAP can be found here: https://www.ncbi.nlm.nih.gov/genome/annotation_prok/","pairedAssembly":{"accession":"GCA_017352235.1","annotationName":"NCBI Prokaryotic Genome Annotation Pipeline (PGAP)","status":"current"},"refseqCategory":"representative genome","releaseDate":"2021-03-14","sequencingTech":"Oxford Nanopore MinION; Illumina","submitter":"Henan Agricultural University"},"assemblyStats":{"contigL50":1,"contigN50":2289620,"gcCount":"926293","gcPercent":40.0,"genomeCoverage":"128.0x","numberOfComponentSequences":2,"numberOfContigs":2,"numberOfScaffolds":2,"scaffoldL50":1,"scaffoldN50":2289620,"totalNumberOfChromosomes":2,"totalSequenceLength":"2313850","totalUngappedLength":"2313850"},"averageNucleotideIdentity":{"bestAniMatch":{"ani":96.72,"assembly":"GCA_002015085.1","assemblyCoverage":82.38,"category":"type","organismName":"Glaesserella parasuis","typeAssemblyCoverage":81.91},"category":"category_na","comment":"na","matchStatus":"species_match","submittedAniMatch":{"ani":96.72,"assembly":"GCA_002015085.1","assemblyCoverage":82.38,"category":"type","organismName":"Glaesserella parasuis","typeAssemblyCoverage":81.91},"submittedOrganism":"Glaesserella parasuis","submittedSpecies":"Glaesserella parasuis","taxonomyCheckStatus":"OK"},"checkmInfo":{"checkmMarkerSet":"Haemophilus parasuis","checkmMarkerSetRank":"species","checkmSpeciesTaxId":738,"checkmVersion":"v1.2.2","completeness":94.83,"completenessPercentile":73.30317,"contamination":3.53},"currentAccession":"GCF_017352235.1","organism":{"infraspecificNames":{"strain":"YHP1818"},"organismName":"Glaesserella parasuis","taxId":738},"pairedAccession":"GCA_017352235.1","sourceDatabase":"SOURCE_DATABASE_REFSEQ"}
{"accession":"GCF_017581925.1","annotationInfo":{"method":"Best-placed reference protein set; GeneMarkS-2+","name":"NCBI Prokaryotic Genome Annotation Pipeline (PGAP)","pipeline":"NCBI Prokaryotic Genome Annotation Pipeline (PGAP)","provider":"NCBI RefSeq","releaseDate":"2023-10-24","softwareVersion":"6.6","stats":{"geneCounts":{"nonCoding":49,"proteinCoding":3726,"pseudogene":21,"total":3796}}},"assemblyInfo":{"assemblyLevel":"Contig","assemblyMethod":"SOAPdenovo v. 2.3","assemblyName":"ASM1758192v1","assemblyStatus":"current","assemblyType":"haploid","bioprojectAccession":"PRJNA715335","bioprojectLineage":[{"bioprojects":[{"accession":"PRJNA715335","title":"Gelidibacter pelagius strain:DF109 Genome sequencing and assembly"}]}],"biosample":{"accession":"SAMN18346728","attributes":[{"name":"strain","value":"DF109"},{"name":"isolation_source","value":"costal sediment"},{"name":"collection_date","value":"2018-10-21"},{"name":"geo_loc_name","value":"China: Weihai"},{"name":"sample_type","value":"cell culture"},{"name":"type-material","value":"type strain of Gelidibacter pelagius"}],"bioprojects":[{"accession":"PRJNA715335"}],"description":{"organism":{"organismName":"Gelidibacter pelagius","taxId":2819985},"title":"Microbe sample from Gelidibacter pelagius"},"lastUpdated":"2021-07-22T21:05:36.655","models":["Microbe, viral or environmental"],"owner":{"contacts":[{}],"name":"Shandong University,Weihai"},"package":"Microbe.1.0","publicationDate":"2021-03-18T00:00:00.000","sampleIds":[{"label":"Sample name","value":"DF109"}],"status":{"status":"live","when":"2021-03-18T11:52:52.618"},"submissionDate":"2021-03-18T04:52:05.283"},"comments":"The annotation was added by the NCBI Prokaryotic Genome Annotation Pipeline (PGAP). Information about PGAP can be found here: https://www.ncbi.nlm.nih.gov/genome/annotation_prok/","pairedAssembly":{"accession":"GCA_017581925.1","annotationName":"NCBI Prokaryotic Genome Annotation Pipeline (PGAP)","status":"current"},"refseqCategory":"representative genome","releaseDate":"2021-03-24","sequencingTech":"Illumina","submitter":"Shandong University,Weihai"},"assemblyStats":{"contigL50":9,"contigN50":181323,"gcCount":"1685655","gcPercent":37.5,"genomeCoverage":"268.0x","numberOfComponentSequences":103,"numberOfContigs":103,"totalSequenceLength":"4492097","totalUngappedLength":"4492097"},"averageNucleotideIdentity":{"bestAniMatch":{"ani":87.2,"assembly":"GCA_010725055.1","assemblyCoverage":67.4,"category":"type","organismName":"Gelidibacter japonicus","typeAssemblyCoverage":64.84},"category":"type","comment":"Assembly is the type_strain, mismatch is within genus and expected","matchStatus":"below_threshold_mismatch","submittedOrganism":"Gelidibacter pelagius","submittedSpecies":"Gelidibacter pelagius","taxonomyCheckStatus":"OK"},"checkmInfo":{"checkmMarkerSet":"Flavobacteriaceae","checkmMarkerSetRank":"family","checkmSpeciesTaxId":2819985,"checkmVersion":"v1.2.2","completeness":99.35,"completenessPercentile":100.0,"contamination":1.89},"currentAccession":"GCF_017581925.1","organism":{"infraspecificNames":{"strain":"DF109"},"organismName":"Gelidibacter pelagius","taxId":2819985},"pairedAccession":"GCA_017581925.1","sourceDatabase":"SOURCE_DATABASE_REFSEQ","typeMaterial":{"typeDisplayText":"assembly from type material","typeLabel":"TYPE_MATERIAL"},"wgsInfo":{"masterWgsUrl":"https://www.ncbi.nlm.nih.gov/nuccore/JAGEVG000000000.1","wgsContigsUrl":"https://www.ncbi.nlm.nih.gov/Traces/wgs/JAGEVG01","wgsProjectAccession":"JAGEVG01"}}
{"accession":"GCF_017592475.1","annotationInfo":{"method":"Best-placed reference protein set; GeneMarkS-2+","name":"NCBI Prokaryotic Genome Annotation Pipeline (PGAP)","pipeline":"NCBI Prokaryotic Genome Annotation Pipeline (PGAP)","provider":"NCBI RefSeq","releaseDate":"2024-02-18","softwareVersion":"6.6","stats":{"geneCounts":{"nonCoding":58,"proteinCoding":4727,"pseudogene":21,"total":4806}}},"assemblyInfo":{"assemblyLevel":"Scaffold","assemblyMethod":"SOAPdenovo v. 2.04 or jul-2018","assemblyName":"ASM1759247v1","assemblyStatus":"current","assemblyType":"haploid","bioprojectAccession":"PRJNA715629","bioprojectLineage":[{"bioprojects":[{"accession":"PRJNA715629","title":"actinomycetes sequencing"}]}],"biosample":{"accession":"SAMN18355241","attributes":[{"name":"strain","value":"NEAU-S30"},{"name":"isolation_source","value":"soil"},{"name":"collection_date","value":"2016-05-10"},{"name":"geo_loc_name","value":"China:Shouguang City, Shandong Province"},{"name":"sample_type","value":"whole organism"},{"name":"type-material","value":"type strain of Glycomyces niveus"}],"bioprojects":[{"accession":"PRJNA715629"}],"description":{"organism":{"organismName":"Glycomyces niveus","taxId":2820287},"title":"Microbe sample from Glycomyces niveus"},"lastUpdated":"2024-02-11T21:09:15.668","models":["Microbe, viral or environmental"],"owner":{"contacts":[{}],"name":"Northeast Agricultural University"},"package":"Microbe.1.0","publicationDate":"2021-03-19T00:00:00.000","sampleIds":[{"label":"Sample name","value":"Actinomycete NEAU-S30"}],"status":{"status":"live","when":"2021-03-21T16:25:04.532"},"submissionDate":"2021-03-19T07:00:14.206"},"comments":"The annotation was added by the NCBI Prokaryotic Genome Annotation Pipeline (PGAP). Information about PGAP can be found here: https://www.ncbi.nlm.nih.gov/genome/annotation_prok/","pairedAssembly":{"accession":"GCA_017592475.1","annotationName":"NCBI Prokaryotic Genome Annotation Pipeline (PGAP)","status":"current"},"refseqCategory":"representative genome","releaseDate":"2021-03-27","sequencingTech":"Illumina HiSeq","submitter":"Northeast Agricultural University"},"assemblyStats":{"contigL50":8,"contigN50":254241,"gcCount":"3697001","gcPercent":70.5,"genomeCoverage":"400.0x","numberOfComponentSequences":28,"numberOfContigs":38,"numberOfScaffolds":28,"scaffoldL50":5,"scaffoldN50":430071,"totalSequenceLength":"5262351","totalUngappedLength":"5262251"},"averageNucleotideIdentity":{"bestAniMatch":{"ani":88.75,"assembly":"GCA_027622875.1","assemblyCoverage":75.39,"category":"type","organismName":"Glycomyces luteolus","typeAssemblyCoverage":69.15},"category":"type","comment":"Assembly is the type_strain, mismatch is within genus and expected","matchStatus":"below_threshold_mismatch","submittedOrganism":"Glycomyces niveus","submittedSpecies":"Glycomyces niveus","taxonomyCheckStatus":"OK"},"checkmInfo":{"checkmMarkerSet":"Glycomyces","checkmMarkerSetRank":"genus","checkmSpeciesTaxId":2820287,"checkmVersion":"v1.2.2","completeness":88.73,"completenessPercentile":100.0,"contamination":8.34},"currentAccession":"GCF_017592475.1","organism":{"infraspecificNames":{"strain":"NEAU-S30"},"organismName":"Glycomyces niveus","taxId":2820287},"pairedAccession":"GCA_017592475.1","sourceDatabase":"SOURCE_DATABASE_REFSEQ","typeMaterial":{"typeDisplayText":"assembly from type material","typeLabel":"TYPE_MATERIAL"},"wgsInfo":{"masterWgsUrl":"https://www.ncbi.nlm.nih.gov/nuccore/JAGFNP000000000.1","wgsContigsUrl":"https://www.ncbi.nlm.nih.gov/Traces/wgs/JAGFNP01","wgsProjectAccession":"JAGFNP01"}}
{"accession":"GCF_017599345.1","annotationInfo":{"method":"Best-placed reference protein set; GeneMarkS-2+","name":"NCBI Prokaryotic Genome Annotation Pipeline (PGAP)","pipeline":"NCBI Prokaryotic Genome Annotation Pipeline (PGAP)","provider":"NCBI RefSeq","releaseDate":"2024-02-11","softwareVersion":"6.6","stats":{"geneCounts":{"nonCoding":73,"proteinCoding":4255,"pseudogene":52,"total":4380}}},"assemblyInfo":{"assemblyLevel":"Scaffold","assemblyMethod":"Velvet v. JAN-2021","assemblyName":"ASM1759934v1","assemblyStatus":"current","assemblyType":"haploid","bioprojectAccession":"PRJNA715826","bioprojectLineage":[{"bioprojects":[{"accession":"PRJNA715826","title":"Gracilibacillus suaedae strain:LD4P30 Genome sequencing and assembly"}]}],"biosample":{"accession":"SAMN18384566","attributes":[{"name":"strain","value":"LD4P30"},{"name":"isolation_source","value":"missing"},{"name":"collection_date","value":"2018-09"},{"name":"geo_loc_name","value":"China"},{"name":"sample_type","value":"single cell"},{"name":"type-material","value":"type strain of Gracilibacillus suaedae"}],"bioprojects":[{"accession":"PRJNA715826"}],"description":{"organism":{"organismName":"Gracilibacillus suaedae","taxId":2820273},"title":"Microbe sample from Gracilibacillus suaedae"},"lastUpdated":"2021-12-11T21:04:42.384","models":["Microbe, viral or environmental"],"owner":{"contacts":[{}],"name":"Inner Mongolia University"},"package":"Microbe.1.0","publicationDate":"2021-03-21T00:00:00.000","sampleIds":[{"label":"Sample name","value":"LD4P30"}],"status":{"status":"live","when":"2021-03-21T07:30:31.327"},"submissionDate":"2021-03-19T23:28:04.920"},"pairedAssembly":{"accession":"GCA_017599345.1","status":"current"},"refseqCategory":"representative genome","releaseDate":"2021-03-28","sequencingTech":"Illumina","submitter":"Inner Mongolia University"},"assemblyStats":{"contigL50":12,"contigN50":131131,"gcCount":"1705066","gcPercent":36.5,"genomeCoverage":"500.0x","numberOfComponentSequences":64,"numberOfContigs":65,"numberOfScaffolds":64,"scaffoldL50":12,"scaffoldN50":131131,"totalSequenceLength":"4648302","totalUngappedLength":"4648286"},"averageNucleotideIdentity":{"bestAniMatch":{"ani":91.95,"assembly":"GCA_010994085.1","assemblyCoverage":74.68,"category":"type","organismName":"Gracilibacillus saliphilus","typeAssemblyCoverage":77.04},"category":"type","comment":"Assembly is the type_strain, mismatch is within genus and expected","matchStatus":"below_threshold_mismatch","submittedOrganism":"Gracilibacillus suaedae","submittedSpecies":"Gracilibacillus suaedae","taxonomyCheckStatus":"OK"},"checkmInfo":{"checkmMarkerSet":"Bacillaceae","checkmMarkerSetRank":"family","checkmSpeciesTaxId":2820273,"checkmVersion":"v1.2.2","completeness":98.17,"completenessPercentile":100.0,"contamination":0.81},"currentAccession":"GCF_017599345.1","organism":{"infraspecificNames":{"strain":"LD4P30"},"organismName":"Gracilibacillus suaedae","taxId":2820273},"pairedAccession":"GCA_017599345.1","sourceDatabase":"SOURCE_DATABASE_REFSEQ","typeMaterial":{"typeDisplayText":"assembly from type material","typeLabel":"TYPE_MATERIAL"},"wgsInfo":{"masterWgsUrl":"https://www.ncbi.nlm.nih.gov/nuccore/JAGFVL000000000.1","wgsContigsUrl":"https://www.ncbi.nlm.nih.gov/Traces/wgs/JAGFVL01","wgsProjectAccession":"JAGFVL01"}}
{"accession":"GCF_017814275.1","annotationInfo":{"method":"Best-placed reference protein set; GeneMarkS-2+","name":"NCBI Prokaryotic Genome Annotation Pipeline (PGAP)","pipeline":"NCBI Prokaryotic Genome Annotation Pipeline (PGAP)","provider":"NCBI RefSeq","releaseDate":"2023-12-17","softwareVersion":"6.6","stats":{"geneCounts":{"nonCoding":93,"proteinCoding":3820,"pseudogene":42,"total":3955}}},"assemblyInfo":{"assemblyLevel":"Scaffold","assemblyMethod":"SPAdes v. 3.12","assemblyName":"ASM1781427v1","assemblyStatus":"current","assemblyType":"haploid","bioprojectAccession":"PRJNA716443","bioprojectLineage":[{"bioprojects":[{"accession":"PRJNA716443","title":"Gottfriedia endophytica strain:RG28 Genome sequencing and assembly"}]}],"biosample":{"accession":"SAMN18436091","attributes":[{"name":"strain","value":"RG28"},{"name":"isolation_source","value":"soil"},{"name":"collection_date","value":"2020-05-18"},{"name":"geo_loc_name","value":"South Korea"},{"name":"sample_type","value":"soil"},{"name":"type-material","value":"type strain of Gottfriedia endophytica"}],"bioprojects":[{"accession":"PRJNA716443"}],"description":{"organism":{"organismName":"Gottfriedia endophytica","taxId":2820819},"title":"Microbe sample from Bacillus sp. strain RG28"},"lastUpdated":"2023-12-11T21:09:26.209","models":["Microbe, viral or environmental"],"owner":{"contacts":[{}],"name":"Dongguk University, Biomedi Campus"},"package":"Microbe.1.0","publicationDate":"2021-03-31T00:00:00.000","sampleIds":[{"label":"Sample name","value":"Bacillus sp. strain RG28"}],"status":{"status":"live","when":"2021-03-31T16:56:59.298"},"submissionDate":"2021-03-23T00:49:02.970"},"comments":"The annotation was added by the NCBI Prokaryotic Genome Annotation Pipeline (PGAP). Information about PGAP can be found here: https://www.ncbi.nlm.nih.gov/genome/annotation_prok/","pairedAssembly":{"accession":"GCA_017814275.1","annotationName":"NCBI Prokaryotic Genome Annotation Pipeline (PGAP)","status":"current"},"refseqCategory":"representative genome","releaseDate":"2021-04-06","sequencingTech":"Illumina HiSeq","submitter":"Dongguk University, Biomedi Campus"},"assemblyStats":{"contigL50":5,"contigN50":362561,"gcCount":"1365171","gcPercent":33.5,"genomeCoverage":"151.0x","numberOfComponentSequences":34,"numberOfContigs":35,"numberOfScaffolds":34,"scaffoldL50":5,"scaffoldN50":362561,"totalSequenceLength":"4081322","totalUngappedLength":"4081222"},"averageNucleotideIdentity":{"bestAniMatch":{"ani":83.69,"assembly":"GCA_002156925.1","assemblyCoverage":6.26,"category":"suspected_type","organismName":"Gottfriedia acidiceleris","typeAssemblyCoverage":5.34},"category":"type","comment":"Assembly is the type_strain, no match is expected","matchStatus":"low_coverage","submittedOrganism":"Gottfriedia endophytica","submittedSpecies":"Gottfriedia endophytica","taxonomyCheckStatus":"OK"},"checkmInfo":{"checkmMarkerSet":"Bacillaceae","checkmMarkerSetRank":"family","checkmSpeciesTaxId":2820819,"checkmVersion":"v1.2.2","completeness":99.03,"completenessPercentile":100.0,"contamination":0.16},"currentAccession":"GCF_017814275.1","organism":{"infraspecificNames":{"strain":"RG28"},"organismName":"Gottfriedia endophytica","taxId":2820819},"pairedAccession":"GCA_017814275.1","sourceDatabase":"SOURCE_DATABASE_REFSEQ","typeMaterial":{"typeDisplayText":"assembly from type material","typeLabel":"TYPE_MATERIAL"},"wgsInfo":{"masterWgsUrl":"https://www.ncbi.nlm.nih.gov/nuccore/JAGIYQ000000000.1","wgsContigsUrl":"https://www.ncbi.nlm.nih.gov/Traces/wgs/JAGIYQ01","wgsProjectAccession":"JAGIYQ01"}}
{"accession":"GCF_017837635.1","annotationInfo":{"method":"Best-placed reference protein set; GeneMarkS-2+","name":"NCBI Prokaryotic Genome Annotation Pipeline (PGAP)","pipeline":"NCBI Prokaryotic Genome Annotation Pipeline (PGAP)","provider":"NCBI RefSeq","releaseDate":"2023-04-30","softwareVersion":"6.5","stats":{"geneCounts":{"nonCoding":54,"proteinCoding":3212,"pseudogene":78,"total":3344}}},"assemblyInfo":{"assemblyLevel":"Scaffold","assemblyMethod":"SOAPdenovo v. March 2020","assemblyName":"ASM1783763v1","assemblyStatus":"current","assemblyType":"haploid","bioprojectAccession":"PRJNA717922","bioprojectLineage":[{"bioprojects":[{"accession":"PRJNA717922","title":"Frateuria flava strain:MAH-13 Genome sequencing and assembly"}]}],"biosample":{"accession":"SAMN18519961","attributes":[{"name":"strain","value":"MAH-13"},{"name":"isolation_source","value":"soil"},{"name":"collection_date","value":"2017-08-30"},{"name":"geo_loc_name","value":"South Korea: Anseong-si"},{"name":"sample_type","value":"Bacteria"},{"name":"type-material","value":"type strain of Frateuria flava"}],"bioprojects":[{"accession":"PRJNA717922"}],"description":{"comment":"Draft genome sequence of Frateuria sp. MAH-13","organism":{"organismName":"Frateuria flava","taxId":2821489},"title":"Frateuria sp. MAH-13 isolated from soil"},"lastUpdated":"2021-12-24T21:05:18.236","models":["Microbe, viral or environmental"],"owner":{"contacts":[{}],"name":"Chung-Ang University"},"package":"Microbe.1.0","publicationDate":"2021-03-27T00:00:00.000","sampleIds":[{"label":"Sample name","value":"Frateuria sp. MAH-13 isolated from soil"}],"status":{"status":"live","when":"2021-03-27T14:55:04.755"},"submissionDate":"2021-03-27T08:56:04.673"},"comments":"The annotation was added by the NCBI Prokaryotic Genome Annotation Pipeline (PGAP). Information about PGAP can be found here: https://www.ncbi.nlm.nih.gov/genome/annotation_prok/","pairedAssembly":{"accession":"GCA_017837635.1","annotationName":"NCBI Prokaryotic Genome Annotation Pipeline (PGAP)","status":"current"},"refseqCategory":"representative genome","releaseDate":"2021-04-07","sequencingTech":"Illumina","submitter":"Chung-Ang University"},"assemblyStats":{"contigL50":8,"contigN50":145048,"gcCount":"2505382","gcPercent":68.0,"genomeCoverage":"12.0x","numberOfComponentSequences":40,"numberOfContigs":45,"numberOfScaffolds":40,"scaffoldL50":7,"scaffoldN50":175622,"totalSequenceLength":"3682848","totalUngappedLength":"3682569"},"averageNucleotideIdentity":{"bestAniMatch":{"ani":89.31,"assembly":"GCA_021117385.1","assemblyCoverage":76.36,"category":"type","organismName":"Frateuria soli","typeAssemblyCoverage":80.59},"category":"type","comment":"Assembly is the type_strain, mismatch is within genus and expected","matchStatus":"below_threshold_mismatch","submittedOrganism":"Frateuria flava","submittedSpecies":"Frateuria flava","taxonomyCheckStatus":"OK"},"checkmInfo":{"checkmMarkerSet":"Xanthomonadales","checkmMarkerSetRank":"order","checkmSpeciesTaxId":2821489,"checkmVersion":"v1.2.2","completeness":98.56,"completenessPercentile":100.0,"contamination":1.01},"currentAccession":"GCF_017837635.1","organism":{"infraspecificNames":{"strain":"MAH-13"},"organismName":"Frateuria flava","taxId":2821489},"pairedAccession":"GCA_017837635.1","sourceDatabase":"SOURCE_DATABASE_REFSEQ","typeMaterial":{"typeDisplayText":"assembly from type material","typeLabel":"TYPE_MATERIAL"},"wgsInfo":{"masterWgsUrl":"https://www.ncbi.nlm.nih.gov/nuccore/JAGJRS000000000.1","wgsContigsUrl":"https://www.ncbi.nlm.nih.gov/Traces/wgs/JAGJRS01","wgsProjectAccession":"JAGJRS01"}}
{"accession":"GCF_017868935.1","annotationInfo":{"method":"Best-placed reference protein set; GeneMarkS-2+","name":"GCF_017868935.1-RS_2024_03_28","pipeline":"NCBI Prokaryotic Genome Annotation Pipeline (PGAP)","provider":"NCBI RefSeq","releaseDate":"2024-03-28","softwareVersion":"6.7","stats":{"geneCounts":{"nonCoding":84,"proteinCoding":4178,"pseudogene":30,"total":4292}}},"assemblyInfo":{"assemblyLevel":"Complete Genome","assemblyMethod":"HGAP v. 4","assemblyName":"ASM1786893v1","assemblyStatus":"current","assemblyType":"haploid","bioprojectAccession":"PRJNA630524","bioprojectLineage":[{"bioprojects":[{"accession":"PRJNA630524","title":"Comparative genomic analysis of several denitrifying bacteria from various environment"}]}],"biosample":{"accession":"SAMN14838975","attributes":[{"name":"isolation_source","value":"sediments in deep sea"},{"name":"collection_date","value":"2017-08-01"},{"name":"geo_loc_name","value":"Pacific Ocean"},{"name":"lat_lon","value":"not applicable"},{"name":"strain","value":"MCCC 1A13718"},{"name":"depth","value":"1618m"},{"name":"elev","value":"1618m"},{"name":"env_broad_scale","value":"ENVO_00000447"},{"name":"env_local_scale","value":"ENVO:00002113"},{"name":"env_medium","value":"ENVO:00002113"},{"name":"isol_growth_condt","value":"not applicable"},{"name":"num_replicons","value":"1"},{"name":"ref_biomaterial","value":"not applicable"},{"name":"culture_collection","value":"MCCC:1A13718"},{"name":"type-material","value":"type strain of Halomonas sulfidivorans"}],"bioprojects":[{"accession":"PRJNA630524"}],"description":{"comment":"Keywords: GSC:MIxS;MIGS:6.0","organism":{"organismName":"Halomonas sulfidivorans","taxId":2733488},"title":"MIGS Cultured Bacterial/Archaeal sample from Halomonas sulfidivorans"},"lastUpdated":"2022-03-24T21:06:41.227","models":["MIGS.ba","MIGS/MIMS/MIMARKS.sediment"],"owner":{"contacts":[{}],"name":"The Third Institute of Oceanography, Ministry of Natural Resources of PR China"},"package":"MIGS.ba.sediment.6.0","publicationDate":"2021-04-09T00:00:00.000","sampleIds":[{"label":"Sample name","value":"Denitrifying bacterium of Halomonas sp. MCCC 1A13718"}],"status":{"status":"live","when":"2021-04-09T18:38:54.020"},"submissionDate":"2020-05-05T23:49:06.140"},"comments":"The annotation was added by the NCBI Prokaryotic Genome Annotation Pipeline (PGAP). Information about PGAP can be found here: https://www.ncbi.nlm.nih.gov/genome/annotation_prok/","pairedAssembly":{"accession":"GCA_017868935.1","annotationName":"NCBI Prokaryotic Genome Annotation Pipeline (PGAP)","status":"current"},"refseqCategory":"representative genome","releaseDate":"2021-04-08","sequencingTech":"PacBio","submitter":"The Third Institute of Oceanography, Ministry of Natural Resources of PR China"},"assemblyStats":{"contigL50":1,"contigN50":4572976,"gcCount":"2937350","gcPercent":64.0,"genomeCoverage":"576.0x","numberOfComponentSequences":1,"numberOfContigs":1,"numberOfScaffolds":1,"scaffoldL50":1,"scaffoldN50":4572976,"totalNumberOfChromosomes":1,"totalSequenceLength":"4572976","totalUngappedLength":"4572976"},"averageNucleotideIdentity":{"bestAniMatch":{"ani":97.77,"assembly":"GCA_019430905.1","assemblyCoverage":88.14,"category":"suspected_type","organismName":"Billgrantia antri","typeAssemblyCoverage":91.83},"category":"suspected_type","comment":"assembly is type_material","matchStatus":"mismatch","submittedOrganism":"Halomonas sulfidivorans","submittedSpecies":"Halomonas sulfidivorans","taxonomyCheckStatus":"Inconclusive"},"checkmInfo":{"checkmMarkerSet":"Halomonas","checkmMarkerSetRank":"genus","checkmSpeciesTaxId":2733488,"checkmVersion":"v1.2.2","completeness":98.85,"completenessPercentile":100.0,"contamination":1.03},"currentAccession":"GCF_017868935.1","organism":{"infraspecificNames":{"strain":"MCCC 1A13718"},"organismName":"Halomonas sulfidivorans","taxId":2733488},"pairedAccession":"GCA_017868935.1","sourceDatabase":"SOURCE_DATABASE_REFSEQ","typeMaterial":{"typeDisplayText":"assembly from type material","typeLabel":"TYPE_MATERIAL"}}
{"accession":"GCF_017872935.1","annotationInfo":{"method":"Best-placed reference protein set; GeneMarkS-2+","name":"GCF_017872935.1-RS_2024_03_29","pipeline":"NCBI Prokaryotic Genome Annotation Pipeline (PGAP)","provider":"NCBI RefSeq","releaseDate":"2024-03-29","softwareVersion":"6.7","stats":{"geneCounts":{"nonCoding":46,"proteinCoding":3589,"pseudogene":17,"total":3652}}},"assemblyInfo":{"assemblyLevel":"Contig","assemblyMethod":"SPAdes v. 3.14.1","assemblyName":"ASM1787293v1","assemblyStatus":"current","assemblyType":"haploid","bioprojectAccession":"PRJNA709623","bioprojectLineage":[{"bioprojects":[{"accession":"PRJNA709623","title":"Formosa algae DSM 15523 genome sequencing"}]}],"biosample":{"accession":"SAMN18247416","attributes":[{"name":"strain","value":"DSM 15523"},{"name":"collection_date","value":"missing"},{"name":"isol_growth_condt","value":"missing"},{"name":"ref_biomaterial","value":"missing"},{"name":"env_local_scale","value":"missing"},{"name":"env_medium","value":"missing"},{"name":"env_broad_scale","value":"missing"},{"name":"num_replicons","value":"missing"},{"name":"host","value":"not applicable"},{"name":"geo_loc_name","value":"missing"},{"name":"lat_lon","value":"missing"},{"name":"isolation_source","value":"missing"},{"name":"culture_collection","value":"DSM:15523"},{"name":"type-material","value":"type strain of Formosa algae"}],"bioprojects":[{"accession":"PRJNA709623"}],"description":{"comment":"Keywords: GSC:MIxS;MIGS:6.0","organism":{"organismName":"Formosa algae","taxId":225843},"title":"Formosa algae DSM 15523"},"lastUpdated":"2023-03-19T05:56:23.188","models":["MIGS.ba"],"owner":{"name":"DOE Joint Genome Institute"},"package":"MIGS.ba.6.0","publicationDate":"2021-03-10T00:00:00.000","sampleIds":[{"db":"DOE Joint Genome Institute","value":"Gp0505796"}],"status":{"status":"live","when":"2021-03-10T16:49:08.535"},"submissionDate":"2021-03-10T16:49:08.533"},"pairedAssembly":{"accession":"GCA_017872935.1","annotationName":"Annotation submitted by DOE Joint Genome Institute","status":"current"},"refseqCategory":"representative genome","releaseDate":"2021-04-08","sequencingTech":"Illumina","submitter":"DOE Joint Genome Institute"},"assemblyStats":{"contigL50":4,"contigN50":352161,"gcCount":"1436901","gcPercent":33.5,"genomeCoverage":"309.0x","numberOfComponentSequences":24,"numberOfContigs":24,"totalSequenceLength":"4300260","totalUngappedLength":"4300260"},"averageNucleotideIdentity":{"bestAniMatch":{"ani":99.99,"assembly":"GCA_001439665.1","assemblyCoverage":99.73,"category":"type","organismName":"Formosa algae","typeAssemblyCoverage":99.91},"category":"type","comment":"na","matchStatus":"species_match","submittedAniMatch":{"ani":99.99,"assembly":"GCA_001439665.1","assemblyCoverage":99.73,"category":"type","organismName":"Formosa algae","typeAssemblyCoverage":99.91},"submittedOrganism":"Formosa algae","submittedSpecies":"Formosa algae","taxonomyCheckStatus":"OK"},"checkmInfo":{"checkmMarkerSet":"Flavobacteriaceae","checkmMarkerSetRank":"family","checkmSpeciesTaxId":225843,"checkmVersion":"v1.2.2","completeness":100.0,"completenessPercentile":100.0,"contamination":1.08},"currentAccession":"GCF_017872935.1","organism":{"infraspecificNames":{"strain":"DSM 15523"},"organismName":"Formosa algae","taxId":225843},"pairedAccession":"GCA_017872935.1","sourceDatabase":"SOURCE_DATABASE_REFSEQ","typeMaterial":{"typeDisplayText":"assembly from type material","typeLabel":"TYPE_MATERIAL"},"wgsInfo":{"masterWgsUrl":"https://www.ncbi.nlm.nih.gov/nuccore/JAGGJQ000000000.1","wgsContigsUrl":"https://www.ncbi.nlm.nih.gov/Traces/wgs/JAGGJQ01","wgsProjectAccession":"JAGGJQ01"}}
{"accession":"GCF_017939745.1","annotationInfo":{"method":"Best-placed reference protein set; GeneMarkS-2+","name":"NCBI Prokaryotic Genome Annotation Pipeline (PGAP)","pipeline":"NCBI Prokaryotic Genome Annotation Pipeline (PGAP)","provider":"NCBI RefSeq","releaseDate":"2023-10-08","softwareVersion":"6.6","stats":{"geneCounts":{"nonCoding":96,"proteinCoding":7464,"pseudogene":58,"total":7618}}},"assemblyInfo":{"assemblyLevel":"Contig","assemblyMethod":"Unicycler v. 0.4.9b","assemblyName":"ASM1793974v1","assemblyStatus":"current","assemblyType":"haploid","bioprojectAccession":"PRJNA718828","bioprojectLineage":[{"bioprojects":[{"accession":"PRJNA718828","title":"Gemmata palustris strain:G18 Genome sequencing and assembly"}]}],"biosample":{"accession":"SAMN18571156","attributes":[{"name":"strain","value":"G18"},{"name":"isolation_source","value":"peat"},{"name":"collection_date","value":"2019"},{"name":"geo_loc_name","value":"Russia:Vologda Region"},{"name":"sample_type","value":"peat sample"},{"name":"type-material","value":"type strain of Gemmata palustris"}],"bioprojects":[{"accession":"PRJNA718828"}],"description":{"organism":{"organismName":"Gemmata palustris","taxId":2822762},"title":"Microbe sample from Gemmata palustris"},"lastUpdated":"2021-10-05T21:06:42.451","models":["Microbe, viral or environmental"],"owner":{"contacts":[{}],"name":"Research Center of Biotechnology of RAS"},"package":"Microbe.1.0","publicationDate":"2021-04-05T00:00:00.000","sampleIds":[{"label":"Sample name","value":"Gemmata strain G18"}],"status":{"status":"live","when":"2021-04-05T16:27:16.633"},"submissionDate":"2021-03-31T11:16:07.700"},"comments":"The annotation was added by the NCBI Prokaryotic Genome Annotation Pipeline (PGAP). Information about PGAP can be found here: https://www.ncbi.nlm.nih.gov/genome/annotation_prok/\nBacteria and source DNA available from Institute of Bioengineering, Research Center of Biotechnology of RAS","pairedAssembly":{"accession":"GCA_017939745.1","annotationName":"NCBI Prokaryotic Genome Annotation Pipeline (PGAP)","status":"current"},"refseqCategory":"representative genome","releaseDate":"2021-04-13","sequencingTech":"Oxford Nanopore MinION; Illumina MiSeq","submitter":"Research Center of Biotechnology of RAS"},"assemblyStats":{"contigL50":1,"contigN50":8313494,"gcCount":"5999251","gcPercent":65.0,"genomeCoverage":"150.0x","numberOfComponentSequences":3,"numberOfContigs":3,"totalSequenceLength":"9228281","totalUngappedLength":"9228281"},"averageNucleotideIdentity":{"bestAniMatch":{"ani":83.3,"assembly":"GCA_013128195.2","assemblyCoverage":15.52,"category":"type","organismName":"Frigoriglobus tundricola","typeAssemblyCoverage":14.53},"category":"type","comment":"na","matchStatus":"below_threshold_mismatch","submittedOrganism":"Gemmata palustris","submittedSpecies":"Gemmata palustris","taxonomyCheckStatus":"Inconclusive"},"checkmInfo":{"checkmMarkerSet":"Planctomycetia","checkmMarkerSetRank":"class","checkmSpeciesTaxId":2822762,"checkmVersion":"v1.2.2","completeness":96.45,"completenessPercentile":100.0,"contamination":4.59},"currentAccession":"GCF_017939745.1","organism":{"infraspecificNames":{"strain":"G18"},"organismName":"Gemmata palustris","taxId":2822762},"pairedAccession":"GCA_017939745.1","sourceDatabase":"SOURCE_DATABASE_REFSEQ","typeMaterial":{"typeDisplayText":"assembly from type material","typeLabel":"TYPE_MATERIAL"},"wgsInfo":{"masterWgsUrl":"https://www.ncbi.nlm.nih.gov/nuccore/JAGKQQ000000000.1","wgsContigsUrl":"https://www.ncbi.nlm.nih.gov/Traces/wgs/JAGKQQ01","wgsProjectAccession":"JAGKQQ01"}}
{"accession":"GCF_017948595.1","annotationInfo":{"method":"Best-placed reference protein set; GeneMarkS-2+","name":"NCBI Prokaryotic Genome Annotation Pipeline (PGAP)","pipeline":"NCBI Prokaryotic Genome Annotation Pipeline (PGAP)","provider":"NCBI RefSeq","releaseDate":"2023-10-24","softwareVersion":"6.6","stats":{"geneCounts":{"nonCoding":52,"proteinCoding":3751,"pseudogene":39,"total":3842}}},"assemblyInfo":{"assemblyLevel":"Scaffold","assemblyMethod":"SPAdes v. 3.11.1","assemblyName":"ASM1794859v1","assemblyStatus":"current","assemblyType":"haploid","bioprojectAccession":"PRJNA714194","bioprojectLineage":[{"bioprojects":[{"accession":"PRJNA714194","title":"Flavobacterium geliluteum strain:P7388 Genome sequencing and assembly"}]}],"biosample":{"accession":"SAMN18291918","attributes":[{"name":"strain","value":"P7388"},{"name":"collection_date","value":"2016-01-12"},{"name":"depth","value":"0"},{"name":"env_broad_scale","value":"polar environment [ENVO:01001703]"},{"name":"env_local_scale","value":"polar biome [ENVO:01000339]"},{"name":"env_medium","value":"water [ENVO:00002006]"},{"name":"geo_loc_name","value":"Antarctica"},{"name":"isol_growth_condt","value":"R2A agar, 20 degrees C"},{"name":"lat_lon","value":"63.79 S 57.80 W"},{"name":"num_replicons","value":"1"},{"name":"ref_biomaterial","value":"CCM 9064T"},{"name":"isolation_source","value":"sample taken from a temporary lake"},{"name":"type-material","value":"type strain of Flavobacterium geliluteum"}],"bioprojects":[{"accession":"PRJNA714194"}],"description":{"comment":"Keywords: GSC:MIxS;MIGS:6.0","organism":{"organismName":"Flavobacterium geliluteum","taxId":2816120},"title":"MIGS Cultured Bacterial/Archaeal sample from Flavobacterium geliluteum sp. nov."},"lastUpdated":"2021-11-02T21:05:37.438","models":["MIGS.ba","MIGS/MIMS/MIMARKS.water"],"owner":{"contacts":[{}],"name":"Masaryk University"},"package":"MIGS.ba.water.6.0","publicationDate":"2021-04-15T00:00:00.000","sampleIds":[{"label":"Sample name","value":"P7388T"}],"status":{"status":"live","when":"2021-04-15T00:50:27.117"},"submissionDate":"2021-03-13T00:47:05.953"},"comments":"The annotation was added by the NCBI Prokaryotic Genome Annotation Pipeline (PGAP). Information about PGAP can be found here: https://www.ncbi.nlm.nih.gov/genome/annotation_prok/\nBacteria and source DNA available from CCM 9064","pairedAssembly":{"accession":"GCA_017948595.1","annotationName":"NCBI Prokaryotic Genome Annotation Pipeline (PGAP)","status":"current"},"refseqCategory":"representative genome","releaseDate":"2021-04-14","sequencingTech":"Illumina MiSeq","submitter":"Masaryk University"},"assemblyStats":{"contigL50":12,"contigN50":115517,"gcCount":"1509191","gcPercent":34.5,"genomeCoverage":"88.0x","numberOfComponentSequences":112,"numberOfContigs":114,"numberOfScaffolds":112,"scaffoldL50":12,"scaffoldN50":115517,"totalSequenceLength":"4380917","totalUngappedLength":"4380721"},"averageNucleotideIdentity":{"bestAniMatch":{"ani":84.14,"assembly":"GCA_009789235.1","assemblyCoverage":39.49,"category":"type","organismName":"Flavobacterium hydrocarbonoxydans","typeAssemblyCoverage":34.27},"category":"type","comment":"Assembly is the type_strain, mismatch is within genus and expected","matchStatus":"below_threshold_mismatch","submittedOrganism":"Flavobacterium geliluteum","submittedSpecies":"Flavobacterium geliluteum","taxonomyCheckStatus":"OK"},"checkmInfo":{"checkmMarkerSet":"Flavobacterium","checkmMarkerSetRank":"genus","checkmSpeciesTaxId":2816120,"checkmVersion":"v1.2.2","completeness":99.22,"completenessPercentile":100.0,"contamination":0.62},"currentAccession":"GCF_017948595.1","organism":{"infraspecificNames":{"strain":"P7388"},"organismName":"Flavobacterium geliluteum","taxId":2816120},"pairedAccession":"GCA_017948595.1","sourceDatabase":"SOURCE_DATABASE_REFSEQ","typeMaterial":{"typeDisplayText":"assembly from type material","typeLabel":"TYPE_MATERIAL"},"wgsInfo":{"masterWgsUrl":"https://www.ncbi.nlm.nih.gov/nuccore/JAGFBV000000000.1","wgsContigsUrl":"https://www.ncbi.nlm.nih.gov/Traces/wgs/JAGFBV01","wgsProjectAccession":"JAGFBV01"}}
{"accession":"GCF_017948675.1","annotationInfo":{"method":"Best-placed reference protein set; GeneMarkS-2+","name":"NCBI Prokaryotic Genome Annotation Pipeline (PGAP)","pipeline":"NCBI Prokaryotic Genome Annotation Pipeline (PGAP)","provider":"NCBI RefSeq","releaseDate":"2023-10-24","softwareVersion":"6.6","stats":{"geneCounts":{"nonCoding":58,"proteinCoding":3104,"pseudogene":16,"total":3178}}},"assemblyInfo":{"assemblyLevel":"Scaffold","assemblyMethod":"SPAdes v. 3.11.1","assemblyName":"ASM1794867v1","assemblyStatus":"current","assemblyType":"haploid","bioprojectAccession":"PRJNA713758","bioprojectLineage":[{"bioprojects":[{"accession":"PRJNA713758","title":"Flavobacterium flabelliforme strain:P4023 Genome sequencing and assembly"}]}],"biosample":{"accession":"SAMN18262075","attributes":[{"name":"strain","value":"P4023"},{"name":"collection_date","value":"2011-02-02"},{"name":"depth","value":"0"},{"name":"elev","value":"1630 m"},{"name":"env_broad_scale","value":"polar environment [ENVO:01001703]"},{"name":"env_local_scale","value":"polar biome [ENVO:01000339]"},{"name":"env_medium","value":"nest of bird [ENVO:00005805]"},{"name":"geo_loc_name","value":"Antarctica"},{"name":"isol_growth_condt","value":"R2A agar, 20 degrees C"},{"name":"lat_lon","value":"63.77 S 57.78 W"},{"name":"num_replicons","value":"1"},{"name":"ref_biomaterial","value":"CCM 9062T"},{"name":"isolation_source","value":"sample taken from an organic matter in an abandoned nest of a bird"},{"name":"type-material","value":"type strain of Flavobacterium flabelliforme"}],"bioprojects":[{"accession":"PRJNA713758"}],"description":{"comment":"Keywords: GSC:MIxS;MIGS:6.0","organism":{"organismName":"Flavobacterium flabelliforme","taxId":2816119},"title":"Flavobacterium flabelliformis sp. nov. P4023T"},"lastUpdated":"2021-11-02T21:05:36.374","models":["MIGS.ba","MIGS/MIMS/MIMARKS.soil"],"owner":{"contacts":[{}],"name":"Masaryk University"},"package":"MIGS.ba.soil.6.0","publicationDate":"2021-04-17T00:00:00.000","sampleIds":[{"label":"Sample name","value":"Flavobacterium flabelliformis sp. nov. P4023T"}],"status":{"status":"live","when":"2021-04-17T18:38:57.127"},"submissionDate":"2021-03-11T12:51:24.800"},"comments":"The annotation was added by the NCBI Prokaryotic Genome Annotation Pipeline (PGAP). Information about PGAP can be found here: https://www.ncbi.nlm.nih.gov/genome/annotation_prok/\nBacteria and source DNA available from CCM 9062","pairedAssembly":{"accession":"GCA_017948675.1","annotationName":"NCBI Prokaryotic Genome Annotation Pipeline (PGAP)","status":"current"},"refseqCategory":"representative genome","releaseDate":"2021-04-14","sequencingTech":"Illumina MiSeq","submitter":"Masaryk University"},"assemblyStats":{"contigL50":2,"contigN50":542938,"gcCount":"1159964","gcPercent":32.0,"genomeCoverage":"102.0x","numberOfComponentSequences":57,"numberOfContigs":58,"numberOfScaffolds":57,"scaffoldL50":2,"scaffoldN50":542938,"totalSequenceLength":"3631245","totalUngappedLength":"3631148"},"averageNucleotideIdentity":{"bestAniMatch":{"ani":98.4,"assembly":"GCA_023162025.1","assemblyCoverage":88.34,"category":"suspected_type","organismName":"Flavobacterium pygoscelis","typeAssemblyCoverage":86.94},"category":"suspected_type","comment":"assembly is type_material","matchStatus":"mismatch","submittedOrganism":"Flavobacterium flabelliforme","submittedSpecies":"Flavobacterium flabelliforme","taxonomyCheckStatus":"Inconclusive"},"checkmInfo":{"checkmMarkerSet":"Flavobacterium","checkmMarkerSetRank":"genus","checkmSpeciesTaxId":2816119,"checkmVersion":"v1.2.2","completeness":99.53,"completenessPercentile":100.0,"contamination":0.6},"currentAccession":"GCF_017948675.1","organism":{"infraspecificNames":{"strain":"P4023"},"organismName":"Flavobacterium flabelliforme","taxId":2816119},"pairedAccession":"GCA_017948675.1","sourceDatabase":"SOURCE_DATABASE_REFSEQ","typeMaterial":{"typeDisplayText":"assembly from type material","typeLabel":"TYPE_MATERIAL"},"wgsInfo":{"masterWgsUrl":"https://www.ncbi.nlm.nih.gov/nuccore/JAGFBU000000000.1","wgsContigsUrl":"https://www.ncbi.nlm.nih.gov/Traces/wgs/JAGFBU01","wgsProjectAccession":"JAGFBU01"}}
{"accession":"GCF_018069925.1","annotationInfo":{"method":"Best-placed reference protein set; GeneMarkS-2+","name":"NCBI Prokaryotic Genome Annotation Pipeline (PGAP)","pipeline":"NCBI Prokaryotic Genome Annotation Pipeline (PGAP)","provider":"NCBI RefSeq","releaseDate":"2023-10-24","softwareVersion":"6.6","stats":{"geneCounts":{"nonCoding":51,"proteinCoding":2978,"pseudogene":20,"total":3049}}},"assemblyInfo":{"assemblyLevel":"Contig","assemblyMethod":"SPAdes v. 3.13.0","assemblyName":"ASM1806992v1","assemblyStatus":"current","assemblyType":"haploid","bioprojectAccession":"PRJNA721184","bioprojectLineage":[{"bioprojects":[{"accession":"PRJNA721184","title":"Flavobacterium erciyesense strain:F-328 Genome sequencing and assembly"}]}],"biosample":{"accession":"SAMN18709735","attributes":[{"name":"strain","value":"F-328"},{"name":"host","value":"Oncorhynchus mykiss"},{"name":"isolation_source","value":"Fish Farm"},{"name":"collection_date","value":"2017"},{"name":"geo_loc_name","value":"Turkey:Mugla"},{"name":"sample_type","value":"whole organism"},{"name":"type-material","value":"type strain of Flavobacterium erciyesense"}],"bioprojects":[{"accession":"PRJNA721184"}],"description":{"organism":{"organismName":"Flavobacterium erciyesense","taxId":2825842},"title":"Microbe sample from Flavobacterium erciyesense"},"lastUpdated":"2021-10-13T21:05:49.851","models":["Microbe, viral or environmental"],"owner":{"contacts":[{}],"name":"Erciyes University"},"package":"Microbe.1.0","publicationDate":"2021-04-12T00:00:00.000","sampleIds":[{"label":"Sample name","value":"Flavobacterium sp. strain F-328"}],"status":{"status":"live","when":"2021-04-12T19:50:05.683"},"submissionDate":"2021-04-11T13:18:04.330"},"comments":"The annotation was added by the NCBI Prokaryotic Genome Annotation Pipeline (PGAP). Information about PGAP can be found here: https://www.ncbi.nlm.nih.gov/genome/annotation_prok/","pairedAssembly":{"accession":"GCA_018069925.1","annotationName":"NCBI Prokaryotic Genome Annotation Pipeline (PGAP)","status":"current"},"refseqCategory":"representative genome","releaseDate":"2021-04-18","sequencingTech":"Illumina NovaSeq","submitter":"Erciyes University"},"assemblyStats":{"contigL50":5,"contigN50":235449,"gcCount":"1213014","gcPercent":35.5,"genomeCoverage":"2387.0x","numberOfComponentSequences":44,"numberOfContigs":44,"totalSequenceLength":"3433272","totalUngappedLength":"3433272"},"averageNucleotideIdentity":{"bestAniMatch":{"ani":93.74,"assembly":"GCA_011365745.1","assemblyCoverage":80.84,"category":"type","organismName":"Flavobacterium turcicum","typeAssemblyCoverage":81.72},"category":"type","comment":"Assembly is the type_strain, mismatch is within genus and expected","matchStatus":"below_threshold_mismatch","submittedOrganism":"Flavobacterium erciyesense","submittedSpecies":"Flavobacterium erciyesense","taxonomyCheckStatus":"OK"},"checkmInfo":{"checkmMarkerSet":"Flavobacterium","checkmMarkerSetRank":"genus","checkmSpeciesTaxId":2825842,"checkmVersion":"v1.2.2","completeness":99.22,"completenessPercentile":100.0,"contamination":1.16},"currentAccession":"GCF_018069925.1","organism":{"infraspecificNames":{"strain":"F-328"},"organismName":"Flavobacterium erciyesense","taxId":2825842},"pairedAccession":"GCA_018069925.1","sourceDatabase":"SOURCE_DATABASE_REFSEQ","typeMaterial":{"typeDisplayText":"assembly from type material","typeLabel":"TYPE_MATERIAL"},"wgsInfo":{"masterWgsUrl":"https://www.ncbi.nlm.nih.gov/nuccore/JAGPXB000000000.1","wgsContigsUrl":"https://www.ncbi.nlm.nih.gov/Traces/wgs/JAGPXB01","wgsProjectAccession":"JAGPXB01"}}
{"accession":"GCF_018135955.1","annotationInfo":{"method":"Best-placed reference protein set; GeneMarkS-2+","name":"NCBI Prokaryotic Genome Annotation Pipeline (PGAP)","pipeline":"NCBI Prokaryotic Genome Annotation Pipeline (PGAP)","provider":"NCBI RefSeq","releaseDate":"2023-05-30","softwareVersion":"6.5","stats":{"geneCounts":{"nonCoding":53,"proteinCoding":1904,"pseudogene":4,"total":1961}}},"assemblyInfo":{"assemblyLevel":"Complete Genome","assemblyMethod":"HGAP v. SMRT Link V. 9","assemblyName":"ASM1813595v1","assemblyStatus":"current","assemblyType":"haploid","bioprojectAccession":"PRJNA668170","bioprojectLineage":[{"bioprojects":[{"accession":"PRJNA668170","title":"Francisella philomiragia strain:18844 Genome sequencing"}]}],"biosample":{"accession":"SAMN16400346","attributes":[{"name":"strain","value":"18844"},{"name":"collected_by","value":"Inst. Med. Microbiology, UKM"},{"name":"collection_date","value":"2020"},{"name":"geo_loc_name","value":"Germany"},{"name":"host","value":"Homo sapiens"},{"name":"host_disease","value":"soft tissue infection"},{"name":"isolation_source","value":"soft tissue"},{"name":"lat_lon","value":"51.962568 N 7.618604 E"}],"description":{"organism":{"organismName":"Francisella philomiragia","taxId":28110},"title":"Pathogen: clinical or host-associated sample from Francisella philomiragia"},"lastUpdated":"2021-04-24T12:38:36.807","models":["Pathogen.cl"],"owner":{"contacts":[{}],"name":"University Hospital Muenster"},"package":"Pathogen.cl.1.0","publicationDate":"2021-04-24T12:38:36.807","sampleIds":[{"label":"Sample name","value":"Francisella philomiragia strain 18844"}],"status":{"status":"live","when":"2021-04-24T12:38:36.807"},"submissionDate":"2020-10-08T16:21:05.240"},"comments":"Bacteria and source DNA available from Inst. Med. Microbiology, UKM; NJ Froboese\nThe annotation was added by the NCBI Prokaryotic Genome Annotation Pipeline (PGAP). Information about PGAP can be found here: https://www.ncbi.nlm.nih.gov/genome/annotation_prok/","pairedAssembly":{"accession":"GCA_018135955.1","annotationName":"NCBI Prokaryotic Genome Annotation Pipeline (PGAP)","status":"current"},"refseqCategory":"representative genome","releaseDate":"2021-04-23","sequencingTech":"PacBio Sequel","submitter":"University Hospital Muenster"},"assemblyStats":{"contigL50":1,"contigN50":1964480,"gcCount":"656367","gcPercent":32.5,"genomeCoverage":"571.0x","numberOfComponentSequences":2,"numberOfContigs":2,"numberOfScaffolds":2,"scaffoldL50":1,"scaffoldN50":1964480,"totalNumberOfChromosomes":2,"totalSequenceLength":"2017543","totalUngappedLength":"2017543"},"averageNucleotideIdentity":{"bestAniMatch":{"ani":97.61,"assembly":"GCA_000833455.1","assemblyCoverage":86.63,"category":"type","organismName":"Francisella philomiragia","typeAssemblyCoverage":86.63},"category":"category_na","comment":"na","matchStatus":"species_match","submittedAniMatch":{"ani":97.61,"assembly":"GCA_000833455.1","assemblyCoverage":86.63,"category":"type","organismName":"Francisella philomiragia subsp. philomiragia ATCC 25015","typeAssemblyCoverage":86.63},"submittedOrganism":"Francisella philomiragia","submittedSpecies":"Francisella philomiragia","taxonomyCheckStatus":"OK"},"checkmInfo":{"checkmMarkerSet":"Francisella philomiragia","checkmMarkerSetRank":"species","checkmSpeciesTaxId":28110,"checkmVersion":"v1.2.2","completeness":98.73,"completenessPercentile":37.2549,"contamination":1.88},"currentAccession":"GCF_018135955.1","organism":{"infraspecificNames":{"strain":"18844"},"organismName":"Francisella philomiragia","taxId":28110},"pairedAccession":"GCA_018135955.1","sourceDatabase":"SOURCE_DATABASE_REFSEQ"}
{"accession":"GCF_018380615.1","annotationInfo":{"method":"Best-placed reference protein set; GeneMarkS-2+","name":"NCBI Prokaryotic Genome Annotation Pipeline (PGAP)","pipeline":"NCBI Prokaryotic Genome Annotation Pipeline (PGAP)","provider":"NCBI RefSeq","releaseDate":"2023-10-24","softwareVersion":"6.6","stats":{"geneCounts":{"nonCoding":66,"proteinCoding":4940,"pseudogene":65,"total":5071}}},"assemblyInfo":{"assemblyLevel":"Scaffold","assemblyMethod":"SPAdes v. 3.11.1","assemblyName":"ASM1838061v1","assemblyStatus":"current","assemblyType":"haploid","bioprojectAccession":"PRJNA727812","bioprojectLineage":[{"bioprojects":[{"accession":"PRJNA727812","title":"Flavobacterium psychroterrae strain:CCM 8827 Genome sequencing and assembly"}]}],"biosample":{"accession":"SAMN19040472","attributes":[{"name":"strain","value":"CCM 8827"},{"name":"collection_date","value":"2009-01"},{"name":"depth","value":"0 m"},{"name":"elev","value":"1630 m"},{"name":"env_broad_scale","value":"polar environment [ENVO:01001703]"},{"name":"env_local_scale","value":"polar biome [ENVO:01000339]"},{"name":"env_medium","value":"soil [ENVO:00001998]"},{"name":"geo_loc_name","value":"Antarctica"},{"name":"isol_growth_condt","value":"R2A agar, 20 degrees C"},{"name":"lat_lon","value":"63.49 S 57.50 W"},{"name":"num_replicons","value":"1"},{"name":"ref_biomaterial","value":"missing"},{"name":"isolation_source","value":"stone fragment in a fissure in Komarek Wall, James Ross Island"},{"name":"type-material","value":"type strain of Flavobacterium psychroterrae"}],"bioprojects":[{"accession":"PRJNA727812"}],"description":{"comment":"Keywords: GSC:MIxS;MIGS:6.0","organism":{"organismName":"Flavobacterium psychroterrae","taxId":2133767},"title":"MIGS Cultured Bacterial/Archaeal sample from Flavobacterium psychroterrae"},"lastUpdated":"2021-05-07T06:48:24.274","models":["MIGS.ba","MIGS/MIMS/MIMARKS.soil"],"owner":{"contacts":[{}],"name":"Masaryk University"},"package":"MIGS.ba.soil.6.0","publicationDate":"2021-05-06T00:00:00.000","sampleIds":[{"label":"Sample name","value":"CCM 8827T"}],"status":{"status":"live","when":"2021-05-06T12:27:19.850"},"submissionDate":"2021-05-06T12:27:19.850"},"comments":"The annotation was added by the NCBI Prokaryotic Genome Annotation Pipeline (PGAP). Information about PGAP can be found here: https://www.ncbi.nlm.nih.gov/genome/annotation_prok/","pairedAssembly":{"accession":"GCA_018380615.1","annotationName":"NCBI Prokaryotic Genome Annotation Pipeline (PGAP)","status":"current"},"refseqCategory":"representative genome","releaseDate":"2021-05-17","sequencingTech":"Illumina MiSeq","submitter":"Masaryk University"},"assemblyStats":{"contigL50":10,"contigN50":190479,"gcCount":"1908641","gcPercent":33.5,"genomeCoverage":"57.0x","numberOfComponentSequences":115,"numberOfContigs":118,"numberOfScaffolds":115,"scaffoldL50":10,"scaffoldN50":190479,"totalSequenceLength":"5738131","totalUngappedLength":"5737836"},"averageNucleotideIdentity":{"bestAniMatch":{"ani":86.86,"assembly":"GCA_027980145.1","assemblyCoverage":53.31,"category":"type","organismName":"Flavobacterium azizsancarii","typeAssemblyCoverage":52.41},"category":"type","comment":"Assembly is the type_strain, mismatch is within genus and expected","matchStatus":"below_threshold_mismatch","submittedOrganism":"Flavobacterium psychroterrae","submittedSpecies":"Flavobacterium psychroterrae","taxonomyCheckStatus":"OK"},"checkmInfo":{"checkmMarkerSet":"Flavobacterium","checkmMarkerSetRank":"genus","checkmSpeciesTaxId":2133767,"checkmVersion":"v1.2.2","completeness":99.53,"completenessPercentile":100.0,"contamination":0.39},"currentAccession":"GCF_018380615.1","organism":{"infraspecificNames":{"strain":"CCM 8827"},"organismName":"Flavobacterium psychroterrae","taxId":2133767},"pairedAccession":"GCA_018380615.1","sourceDatabase":"SOURCE_DATABASE_REFSEQ","typeMaterial":{"typeDisplayText":"assembly from type material","typeLabel":"TYPE_MATERIAL"},"wgsInfo":{"masterWgsUrl":"https://www.ncbi.nlm.nih.gov/nuccore/JAGYVZ000000000.1","wgsContigsUrl":"https://www.ncbi.nlm.nih.gov/Traces/wgs/JAGYVZ01","wgsProjectAccession":"JAGYVZ01"}}
{"accession":"GCF_018390735.1","annotationInfo":{"method":"Best-placed reference protein set; GeneMarkS-2+","name":"NCBI Prokaryotic Genome Annotation Pipeline (PGAP)","pipeline":"NCBI Prokaryotic Genome Annotation Pipeline (PGAP)","provider":"NCBI RefSeq","releaseDate":"2023-05-07","softwareVersion":"6.5","stats":{"geneCounts":{"nonCoding":65,"proteinCoding":3771,"pseudogene":84,"total":3920}}},"assemblyInfo":{"assemblyLevel":"Scaffold","assemblyMethod":"SOAPdenovo v. v1.05","assemblyName":"ASM1839073v1","assemblyStatus":"current","assemblyType":"haploid","bioprojectAccession":"PRJNA728011","bioprojectLineage":[{"bioprojects":[{"accession":"PRJNA728011","title":"Fusibacter paucivorans strain:DSM 12116 Genome sequencing and assembly"}]}],"biosample":{"accession":"SAMN19067092","attributes":[{"name":"strain","value":"DSM 12116"},{"name":"culture_collection","value":"DSM:12116"},{"name":"isolation_source","value":"African saline oil-producing well"},{"name":"collection_date","value":"1999"},{"name":"geo_loc_name","value":"missing"},{"name":"sample_type","value":"cell culture"},{"name":"type-material","value":"type strain of Fusibacter paucivorans"}],"bioprojects":[{"accession":"PRJNA728011"}],"description":{"organism":{"organismName":"Fusibacter paucivorans","taxId":76009},"title":"Microbe sample from Fusibacter paucivorans"},"lastUpdated":"2021-05-12T12:27:01.744","models":["Microbe, viral or environmental"],"owner":{"contacts":[{}],"name":"Third Institute of Oceanography, MNR"},"package":"Microbe.1.0","publicationDate":"2021-05-07T00:00:00.000","sampleIds":[{"label":"Sample name","value":"Qdsm12116"}],"status":{"status":"live","when":"2021-05-07T09:59:05.855"},"submissionDate":"2021-05-07T09:59:05.853"},"comments":"The annotation was added by the NCBI Prokaryotic Genome Annotation Pipeline (PGAP). Information about PGAP can be found here: https://www.ncbi.nlm.nih.gov/genome/annotation_prok/","pairedAssembly":{"accession":"GCA_018390735.1","annotationName":"NCBI Prokaryotic Genome Annotation Pipeline (PGAP)","status":"current"},"refseqCategory":"representative genome","releaseDate":"2021-05-17","sequencingTech":"Illumina HiSeq","submitter":"Third Institute of Oceanography, MNR"},"assemblyStats":{"contigL50":15,"contigN50":111683,"gcCount":"1853929","gcPercent":42.0,"genomeCoverage":"100.0x","numberOfComponentSequences":96,"numberOfContigs":98,"numberOfScaffolds":96,"scaffoldL50":15,"scaffoldN50":111683,"totalSequenceLength":"4429959","totalUngappedLength":"4429763"},"averageNucleotideIdentity":{"bestAniMatch":{"ani":87.83,"assembly":"GCA_000144625.1","assemblyCoverage":0.4,"category":"type","organismName":"Lacrimispora saccharolytica","typeAssemblyCoverage":0.38},"category":"type","comment":"Assembly is the type_strain, no match is expected","matchStatus":"low_coverage","submittedOrganism":"Fusibacter paucivorans","submittedSpecies":"Fusibacter paucivorans","taxonomyCheckStatus":"OK"},"checkmInfo":{"checkmMarkerSet":"Clostridiales","checkmMarkerSetRank":"order","checkmSpeciesTaxId":76009,"checkmVersion":"v1.2.2","completeness":96.11,"completenessPercentile":100.0,"contamination":1.32},"currentAccession":"GCF_018390735.1","organism":{"infraspecificNames":{"strain":"DSM 12116"},"organismName":"Fusibacter paucivorans","taxId":76009},"pairedAccession":"GCA_018390735.1","sourceDatabase":"SOURCE_DATABASE_REFSEQ","typeMaterial":{"typeDisplayText":"assembly from type material","typeLabel":"TYPE_MATERIAL"},"wgsInfo":{"masterWgsUrl":"https://www.ncbi.nlm.nih.gov/nuccore/JAHBCL000000000.1","wgsContigsUrl":"https://www.ncbi.nlm.nih.gov/Traces/wgs/JAHBCL01","wgsProjectAccession":"JAHBCL01"}}
{"accession":"GCF_018437225.1","annotationInfo":{"method":"Best-placed reference protein set; GeneMarkS-2+","name":"GCF_018437225.1-RS_2024_03_27","pipeline":"NCBI Prokaryotic Genome Annotation Pipeline (PGAP)","provider":"NCBI RefSeq","releaseDate":"2024-03-27","softwareVersion":"6.7","stats":{"geneCounts":{"nonCoding":57,"proteinCoding":1208,"pseudogene":8,"total":1273}}},"assemblyInfo":{"assemblyLevel":"Scaffold","assemblyMethod":"CLC NGS Cell v. 10.1","assemblyName":"ASM1843722v1","assemblyStatus":"current","assemblyType":"haploid","bioprojectAccession":"PRJNA608557","bioprojectLineage":[{"bioprojects":[{"accession":"PRJNA608557","title":"Fructobacillus papyriferae strain:M1-10 Genome sequencing and assembly"}]}],"biosample":{"accession":"SAMN14178247","attributes":[{"name":"strain","value":"M1-10"},{"name":"host","value":"paper mulberry"},{"name":"collection_date","value":"2018-07-06"},{"name":"geo_loc_name","value":"Taiwan: Hsinchu City"},{"name":"sample_type","value":"bacteria"},{"name":"type-material","value":"type strain of Fructobacillus papyriferae"}],"description":{"organism":{"organismName":"Fructobacillus papyriferae","taxId":2713171},"title":"Microbe sample from Fructobacillus papyriferae"},"lastUpdated":"2022-02-12T21:04:58.473","models":["Microbe, viral or environmental"],"owner":{"contacts":[{}],"name":"Food Industry Research and Development Institute"},"package":"Microbe.1.0","publicationDate":"2021-05-22T00:00:00.000","sampleIds":[{"label":"Sample name","value":"Fructobacillus sp. M1-10"}],"status":{"status":"live","when":"2021-05-22T18:38:56.917"},"submissionDate":"2020-02-24T21:22:04.400"},"comments":"The annotation was added by the NCBI Prokaryotic Genome Annotation Pipeline (PGAP). Information about PGAP can be found here: https://www.ncbi.nlm.nih.gov/genome/annotation_prok/","pairedAssembly":{"accession":"GCA_018437225.1","annotationName":"NCBI Prokaryotic Genome Annotation Pipeline (PGAP)","status":"current"},"refseqCategory":"representative genome","releaseDate":"2021-05-21","sequencingTech":"Illumina MiSeq","submitter":"Food Industry Research and Development Institute"},"assemblyStats":{"contigL50":1,"contigN50":753209,"gcCount":"584929","gcPercent":46.0,"genomeCoverage":"600.0x","numberOfComponentSequences":6,"numberOfContigs":7,"numberOfScaffolds":6,"scaffoldL50":1,"scaffoldN50":753209,"totalSequenceLength":"1264930","totalUngappedLength":"1264795"},"averageNucleotideIdentity":{"bestAniMatch":{"ani":82.72,"assembly":"GCA_023893635.1","assemblyCoverage":21.87,"category":"type","organismName":"Fructobacillus apis","typeAssemblyCoverage":21.39},"category":"type","comment":"Assembly is the type_strain, mismatch is within genus and expected","matchStatus":"below_threshold_mismatch","submittedOrganism":"Fructobacillus papyriferae","submittedSpecies":"Fructobacillus papyriferae","taxonomyCheckStatus":"OK"},"checkmInfo":{"checkmMarkerSet":"Lactobacillaceae","checkmMarkerSetRank":"family","checkmSpeciesTaxId":2713171,"checkmVersion":"v1.2.2","completeness":89.71,"completenessPercentile":100.0},"currentAccession":"GCF_018437225.1","organism":{"infraspecificNames":{"strain":"M1-10"},"organismName":"Fructobacillus papyriferae","taxId":2713171},"pairedAccession":"GCA_018437225.1","sourceDatabase":"SOURCE_DATABASE_REFSEQ","typeMaterial":{"typeDisplayText":"assembly from type material","typeLabel":"TYPE_MATERIAL"},"wgsInfo":{"masterWgsUrl":"https://www.ncbi.nlm.nih.gov/nuccore/JAAMFI000000000.1","wgsContigsUrl":"https://www.ncbi.nlm.nih.gov/Traces/wgs/JAAMFI01","wgsProjectAccession":"JAAMFI01"}}
{"accession":"GCF_018437235.1","annotationInfo":{"method":"Best-placed reference protein set; GeneMarkS-2+","name":"GCF_018437235.1-RS_2024_03_27","pipeline":"NCBI Prokaryotic Genome Annotation Pipeline (PGAP)","provider":"NCBI RefSeq","releaseDate":"2024-03-27","softwareVersion":"6.7","stats":{"geneCounts":{"nonCoding":51,"proteinCoding":1242,"pseudogene":20,"total":1313}}},"assemblyInfo":{"assemblyLevel":"Contig","assemblyMethod":"CLC NGS Cell v. 10.1","assemblyName":"ASM1843723v1","assemblyStatus":"current","assemblyType":"haploid","bioprojectAccession":"PRJNA608561","bioprojectLineage":[{"bioprojects":[{"accession":"PRJNA608561","title":"Fructobacillus papyrifericola strain:M1-21 Genome sequencing and assembly"}]}],"biosample":{"accession":"SAMN14178251","attributes":[{"name":"strain","value":"M1-21"},{"name":"host","value":"paper mulberry"},{"name":"collection_date","value":"2018-07-06"},{"name":"geo_loc_name","value":"Taiwan: Hsinchu City"},{"name":"sample_type","value":"bacteria"},{"name":"type-material","value":"type strain of Fructobacillus papyrifericola"}],"description":{"organism":{"organismName":"Fructobacillus papyrifericola","taxId":2713172},"title":"Microbe sample from Fructobacillus papyrifericola"},"lastUpdated":"2022-02-12T21:04:58.506","models":["Microbe, viral or environmental"],"owner":{"contacts":[{}],"name":"Food Industry Research and Development Institute"},"package":"Microbe.1.0","publicationDate":"2021-05-22T00:00:00.000","sampleIds":[{"label":"Sample name","value":"Fructobacillus sp. M1-21"}],"status":{"status":"live","when":"2021-05-22T18:38:56.917"},"submissionDate":"2020-02-24T21:39:03.173"},"comments":"The annotation was added by the NCBI Prokaryotic Genome Annotation Pipeline (PGAP). Information about PGAP can be found here: https://www.ncbi.nlm.nih.gov/genome/annotation_prok/","pairedAssembly":{"accession":"GCA_018437235.1","annotationName":"NCBI Prokaryotic Genome Annotation Pipeline (PGAP)","status":"current"},"refseqCategory":"representative genome","releaseDate":"2021-05-21","sequencingTech":"Illumina MiSeq","submitter":"Food Industry Research and Development Institute"},"assemblyStats":{"contigL50":1,"contigN50":731438,"gcCount":"628560","gcPercent":48.5,"genomeCoverage":"600.0x","numberOfComponentSequences":9,"numberOfContigs":9,"totalSequenceLength":"1296716","totalUngappedLength":"1296716"},"averageNucleotideIdentity":{"bestAniMatch":{"ani":83.26,"assembly":"GCA_001047095.2","assemblyCoverage":41.53,"category":"type","organismName":"Fructobacillus fructosus","typeAssemblyCoverage":36.24},"category":"type","comment":"Assembly is the type_strain, mismatch is within genus and expected","matchStatus":"below_threshold_mismatch","submittedOrganism":"Fructobacillus papyrifericola","submittedSpecies":"Fructobacillus papyrifericola","taxonomyCheckStatus":"OK"},"checkmInfo":{"checkmMarkerSet":"Lactobacillaceae","checkmMarkerSetRank":"family","checkmSpeciesTaxId":2713172,"checkmVersion":"v1.2.2","completeness":89.52,"completenessPercentile":100.0,"contamination":0.65},"currentAccession":"GCF_018437235.1","organism":{"infraspecificNames":{"strain":"M1-21"},"organismName":"Fructobacillus papyrifericola","taxId":2713172},"pairedAccession":"GCA_018437235.1","sourceDatabase":"SOURCE_DATABASE_REFSEQ","typeMaterial":{"typeDisplayText":"assembly from type material","typeLabel":"TYPE_MATERIAL"},"wgsInfo":{"masterWgsUrl":"https://www.ncbi.nlm.nih.gov/nuccore/JAAMFJ000000000.1","wgsContigsUrl":"https://www.ncbi.nlm.nih.gov/Traces/wgs/JAAMFJ01","wgsProjectAccession":"JAAMFJ01"}}
{"accession":"GCF_018437265.1","annotationInfo":{"method":"Best-placed reference protein set; GeneMarkS-2+","name":"GCF_018437265.1-RS_2024_03_27","pipeline":"NCBI Prokaryotic Genome Annotation Pipeline (PGAP)","provider":"NCBI RefSeq","releaseDate":"2024-03-27","softwareVersion":"6.7","stats":{"geneCounts":{"nonCoding":52,"proteinCoding":1172,"pseudogene":13,"total":1237}}},"assemblyInfo":{"assemblyLevel":"Contig","assemblyMethod":"CLC NGS Cell v. 10.1","assemblyName":"ASM1843726v1","assemblyStatus":"current","assemblyType":"haploid","bioprojectAccession":"PRJNA608564","bioprojectLineage":[{"bioprojects":[{"accession":"PRJNA608564","title":"Fructobacillus parabroussonetiae strain:S1-1 Genome sequencing and assembly"}]}],"biosample":{"accession":"SAMN14178253","attributes":[{"name":"strain","value":"S1-1"},{"name":"host","value":"paper mulberry"},{"name":"collection_date","value":"2018-07-06"},{"name":"geo_loc_name","value":"Taiwan: Hsinchu City"},{"name":"sample_type","value":"bacteria"},{"name":"type-material","value":"type strain of Fructobacillus parabroussonetiae"}],"description":{"organism":{"organismName":"Fructobacillus parabroussonetiae","taxId":2713174},"title":"Microbe sample from Fructobacillus parabroussonetiae"},"lastUpdated":"2022-02-12T21:04:58.554","models":["Microbe, viral or environmental"],"owner":{"contacts":[{}],"name":"Food Industry Research and Development Institute"},"package":"Microbe.1.0","publicationDate":"2021-05-22T00:00:00.000","sampleIds":[{"label":"Sample name","value":"Fructobacillus sp. S1-1"}],"status":{"status":"live","when":"2021-05-22T18:38:56.950"},"submissionDate":"2020-02-24T21:49:03.856"},"comments":"The annotation was added by the NCBI Prokaryotic Genome Annotation Pipeline (PGAP). Information about PGAP can be found here: https://www.ncbi.nlm.nih.gov/genome/annotation_prok/","pairedAssembly":{"accession":"GCA_018437265.1","annotationName":"NCBI Prokaryotic Genome Annotation Pipeline (PGAP)","status":"current"},"refseqCategory":"representative genome","releaseDate":"2021-05-21","sequencingTech":"Illumina MiSeq","submitter":"Food Industry Research and Development Institute"},"assemblyStats":{"contigL50":4,"contigN50":137716,"gcCount":"565623","gcPercent":46.5,"genomeCoverage":"600.0x","numberOfComponentSequences":14,"numberOfContigs":14,"totalSequenceLength":"1215860","totalUngappedLength":"1215860"},"averageNucleotideIdentity":{"bestAniMatch":{"ani":82.95,"assembly":"GCA_018437235.1","assemblyCoverage":69.16,"category":"type","organismName":"Fructobacillus papyrifericola","typeAssemblyCoverage":64.84},"category":"type","comment":"Assembly is the type_strain, mismatch is within genus and expected","matchStatus":"below_threshold_mismatch","submittedOrganism":"Fructobacillus parabroussonetiae","submittedSpecies":"Fructobacillus parabroussonetiae","taxonomyCheckStatus":"OK"},"checkmInfo":{"checkmMarkerSet":"Lactobacillaceae","checkmMarkerSetRank":"family","checkmSpeciesTaxId":2713174,"checkmVersion":"v1.2.2","completeness":91.35,"completenessPercentile":100.0,"contamination":0.33},"currentAccession":"GCF_018437265.1","organism":{"infraspecificNames":{"strain":"S1-1"},"organismName":"Fructobacillus parabroussonetiae","taxId":2713174},"pairedAccession":"GCA_018437265.1","sourceDatabase":"SOURCE_DATABASE_REFSEQ","typeMaterial":{"typeDisplayText":"assembly from type material","typeLabel":"TYPE_MATERIAL"},"wgsInfo":{"masterWgsUrl":"https://www.ncbi.nlm.nih.gov/nuccore/JAAMFL000000000.1","wgsContigsUrl":"https://www.ncbi.nlm.nih.gov/Traces/wgs/JAAMFL01","wgsProjectAccession":"JAAMFL01"}}
{"accession":"GCF_018437275.1","annotationInfo":{"method":"Best-placed reference protein set; GeneMarkS-2+","name":"GCF_018437275.1-RS_2024_03_27","pipeline":"NCBI Prokaryotic Genome Annotation Pipeline (PGAP)","provider":"NCBI RefSeq","releaseDate":"2024-03-27","softwareVersion":"6.7","stats":{"geneCounts":{"nonCoding":55,"proteinCoding":1228,"pseudogene":12,"total":1295}}},"assemblyInfo":{"assemblyLevel":"Contig","assemblyMethod":"CLC NGS Cell v. 10.1","assemblyName":"ASM1843727v1","assemblyStatus":"current","assemblyType":"haploid","bioprojectAccession":"PRJNA608563","bioprojectLineage":[{"bioprojects":[{"accession":"PRJNA608563","title":"Fructobacillus broussonetiae strain:M2-14 Genome sequencing and assembly"}]}],"biosample":{"accession":"SAMN14178252","attributes":[{"name":"strain","value":"M2-14"},{"name":"host","value":"paper mulberry"},{"name":"collection_date","value":"2018-07-06"},{"name":"geo_loc_name","value":"Taiwan: Hsinchu City"},{"name":"sample_type","value":"bacteria"},{"name":"type-material","value":"type strain of Fructobacillus broussonetiae"}],"description":{"organism":{"organismName":"Fructobacillus broussonetiae","taxId":2713173},"title":"Microbe sample from Fructobacillus broussonetiae"},"lastUpdated":"2022-02-12T21:04:58.531","models":["Microbe, viral or environmental"],"owner":{"contacts":[{}],"name":"Food Industry Research and Development Institute"},"package":"Microbe.1.0","publicationDate":"2021-05-22T00:00:00.000","sampleIds":[{"label":"Sample name","value":"Fructobacillus sp. M2-14"}],"status":{"status":"live","when":"2021-05-22T18:38:56.933"},"submissionDate":"2020-02-24T21:45:04.073"},"comments":"The annotation was added by the NCBI Prokaryotic Genome Annotation Pipeline (PGAP). Information about PGAP can be found here: https://www.ncbi.nlm.nih.gov/genome/annotation_prok/","pairedAssembly":{"accession":"GCA_018437275.1","annotationName":"NCBI Prokaryotic Genome Annotation Pipeline (PGAP)","status":"current"},"refseqCategory":"representative genome","releaseDate":"2021-05-21","sequencingTech":"Illumina MiSeq","submitter":"Food Industry Research and Development Institute"},"assemblyStats":{"contigL50":3,"contigN50":185189,"gcCount":"587000","gcPercent":46.5,"genomeCoverage":"600.0x","numberOfComponentSequences":13,"numberOfContigs":13,"totalSequenceLength":"1265753","totalUngappedLength":"1265753"},"averageNucleotideIdentity":{"bestAniMatch":{"ani":85.57,"assembly":"GCA_023893635.1","assemblyCoverage":70.65,"category":"type","organismName":"Fructobacillus apis","typeAssemblyCoverage":69.18},"category":"type","comment":"Assembly is the type_strain, mismatch is within genus and expected","matchStatus":"below_threshold_mismatch","submittedOrganism":"Fructobacillus broussonetiae","submittedSpecies":"Fructobacillus broussonetiae","taxonomyCheckStatus":"OK"},"checkmInfo":{"checkmMarkerSet":"Lactobacillaceae","checkmMarkerSetRank":"family","checkmSpeciesTaxId":2713173,"checkmVersion":"v1.2.2","completeness":90.15,"completenessPercentile":100.0,"contamination":0.16},"currentAccession":"GCF_018437275.1","organism":{"infraspecificNames":{"strain":"M2-14"},"organismName":"Fructobacillus broussonetiae","taxId":2713173},"pairedAccession":"GCA_018437275.1","sourceDatabase":"SOURCE_DATABASE_REFSEQ","typeMaterial":{"typeDisplayText":"assembly from type material","typeLabel":"TYPE_MATERIAL"},"wgsInfo":{"masterWgsUrl":"https://www.ncbi.nlm.nih.gov/nuccore/JAAMFK000000000.1","wgsContigsUrl":"https://www.ncbi.nlm.nih.gov/Traces/wgs/JAAMFK01","wgsProjectAccession":"JAAMFK01"}}
{"accession":"GCF_018448785.1","annotationInfo":{"method":"Best-placed reference protein set; GeneMarkS-2+","name":"NCBI Prokaryotic Genome Annotation Pipeline (PGAP)","pipeline":"NCBI Prokaryotic Genome Annotation Pipeline (PGAP)","provider":"NCBI RefSeq","releaseDate":"2022-11-06","softwareVersion":"6.3","stats":{"geneCounts":{"nonCoding":58,"proteinCoding":3770,"pseudogene":83,"total":3911}}},"assemblyInfo":{"assemblyLevel":"Contig","assemblyMethod":"ABySS v. 2.0","assemblyName":"ASM1844878v1","assemblyStatus":"current","assemblyType":"haploid","bioprojectAccession":"PRJNA727660","bioprojectLineage":[{"bioprojects":[{"accession":"PRJNA727660","title":"Halomonas jincaotanensis strain:TRM85114 Genome sequencing and assembly"}]}],"biosample":{"accession":"SAMN19079086","attributes":[{"name":"strain","value":"TRM 85114"},{"name":"isolation_source","value":"soil"},{"name":"collection_date","value":"2020-10"},{"name":"geo_loc_name","value":"China:Xin Jiang, Pamir"},{"name":"sample_type","value":"pure culture"},{"name":"altitude","value":"3110 m"},{"name":"collected_by","value":"Min Ren"},{"name":"type-material","value":"type strain of Halomonas jincaotanensis"}],"bioprojects":[{"accession":"PRJNA727660"}],"description":{"organism":{"organismName":"Halomonas jincaotanensis","taxId":2810616},"title":"Microbe sample from Halomonas sp.TRM85114"},"lastUpdated":"2022-10-31T21:05:51.110","models":["Microbe, viral or environmental"],"owner":{"contacts":[{}],"name":"Tarim University"},"package":"Microbe.1.0","publicationDate":"2021-05-10T00:00:00.000","sampleIds":[{"label":"Sample name","value":"Halomonas sp.TRM85114"}],"status":{"status":"live","when":"2021-05-10T21:54:33.403"},"submissionDate":"2021-05-09T09:13:05.770"},"comments":"The annotation was added by the NCBI Prokaryotic Genome Annotation Pipeline (PGAP). Information about PGAP can be found here: https://www.ncbi.nlm.nih.gov/genome/annotation_prok/\nBacteria and source DNA available from Pamir","pairedAssembly":{"accession":"GCA_018448785.1","annotationName":"NCBI Prokaryotic Genome Annotation Pipeline (PGAP)","status":"current"},"refseqCategory":"representative genome","releaseDate":"2021-05-22","sequencingTech":"Illumina NovaSeq","submitter":"Tarim University"},"assemblyStats":{"contigL50":8,"contigN50":190960,"gcCount":"2543387","gcPercent":61.5,"genomeCoverage":"90.0x","numberOfComponentSequences":60,"numberOfContigs":60,"totalSequenceLength":"4126476","totalUngappedLength":"4126476"},"averageNucleotideIdentity":{"bestAniMatch":{"ani":88.6,"assembly":"GCA_900116705.1","assemblyCoverage":67.98,"category":"type","organismName":"Halomonas korlensis","typeAssemblyCoverage":69.48},"category":"type","comment":"Assembly is the type_strain, mismatch is within genus and expected","matchStatus":"below_threshold_mismatch","submittedOrganism":"Halomonas jincaotanensis","submittedSpecies":"Halomonas jincaotanensis","taxonomyCheckStatus":"OK"},"checkmInfo":{"checkmMarkerSet":"Halomonas","checkmMarkerSetRank":"genus","checkmSpeciesTaxId":2810616,"checkmVersion":"v1.2.2","completeness":98.81,"completenessPercentile":100.0,"contamination":0.78},"currentAccession":"GCF_018448785.1","organism":{"infraspecificNames":{"strain":"TRM 85114"},"organismName":"Halomonas jincaotanensis","taxId":2810616},"pairedAccession":"GCA_018448785.1","sourceDatabase":"SOURCE_DATABASE_REFSEQ","typeMaterial":{"typeDisplayText":"assembly from type material","typeLabel":"TYPE_MATERIAL"},"wgsInfo":{"masterWgsUrl":"https://www.ncbi.nlm.nih.gov/nuccore/JAHCLU000000000.1","wgsContigsUrl":"https://www.ncbi.nlm.nih.gov/Traces/wgs/JAHCLU01","wgsProjectAccession":"JAHCLU01"}}
{"accession":"GCF_018476885.1","annotationInfo":{"method":"Best-placed reference protein set; GeneMarkS-2+","name":"GCF_018476885.1-RS_2024_03_22","pipeline":"NCBI Prokaryotic Genome Annotation Pipeline (PGAP)","provider":"NCBI RefSeq","releaseDate":"2024-03-22","softwareVersion":"6.7","stats":{"geneCounts":{"nonCoding":64,"proteinCoding":4000,"pseudogene":19,"total":4083}}},"assemblyInfo":{"assemblyLevel":"Contig","assemblyMethod":"SPAdes v. 3.12.0","assemblyName":"ASM1847688v1","assemblyStatus":"current","assemblyType":"haploid","bioprojectAccession":"PRJNA730678","bioprojectLineage":[{"bioprojects":[{"accession":"PRJNA730678","title":"Geoanaerobacter pelophilus strain:DSM 12255 Genome sequencing and assembly"}]}],"biosample":{"accession":"SAMN19238698","attributes":[{"name":"strain","value":"DSM 12255"},{"name":"isolation_source","value":"freshwater ditch"},{"name":"collection_date","value":"2020-05"},{"name":"geo_loc_name","value":"Germany: Bremen"},{"name":"sample_type","value":"cell culture"},{"name":"type-material","value":"type strain of Geobacter pelophilus"},{"name":"culture_collection","value":"DSM:12255"}],"description":{"comment":"The draft genome of Geobacter pelophilus DSM 12255T","organism":{"organismName":"Citrifermentans pelophilum","taxId":60036},"title":"Microbe sample from Geobacter pelophilus"},"lastUpdated":"2021-10-12T21:06:08.908","models":["Microbe, viral or environmental"],"owner":{"contacts":[{}],"name":"The University of Tokyo"},"package":"Microbe.1.0","publicationDate":"2021-05-18T00:00:00.000","sampleIds":[{"label":"Sample name","value":"Geobacter pelophilus DSM 12255"}],"status":{"status":"live","when":"2021-05-18T03:48:04.611"},"submissionDate":"2021-05-18T03:48:04.610"},"comments":"The annotation was added by the NCBI Prokaryotic Genome Annotation Pipeline (PGAP). Information about PGAP can be found here: https://www.ncbi.nlm.nih.gov/genome/annotation_prok/\nBacteria and source DNA available from DMSZ (DSM 12255)","pairedAssembly":{"accession":"GCA_018476885.1","annotationName":"NCBI Prokaryotic Genome Annotation Pipeline (PGAP)","status":"current"},"refseqCategory":"representative genome","releaseDate":"2021-05-24","sequencingTech":"Illumina HiSeq","submitter":"The University of Tokyo"},"assemblyStats":{"contigL50":3,"contigN50":511291,"gcCount":"2355814","gcPercent":53.0,"genomeCoverage":"452.0x","numberOfComponentSequences":42,"numberOfContigs":42,"totalSequenceLength":"4440497","totalUngappedLength":"4440497"},"averageNucleotideIdentity":{"bestAniMatch":{"ani":84.94,"assembly":"GCA_000020385.1","assemblyCoverage":1.66,"category":"suspected_type","organismName":"Trichlorobacter lovleyi","typeAssemblyCoverage":1.85},"category":"type","comment":"Assembly is the type_strain, no match is expected","matchStatus":"low_coverage","submittedOrganism":"Geoanaerobacter pelophilus","submittedSpecies":"Geoanaerobacter pelophilus","taxonomyCheckStatus":"OK"},"checkmInfo":{"checkmMarkerSet":"Geobacteraceae","checkmMarkerSetRank":"family","checkmSpeciesTaxId":60036,"checkmVersion":"v1.2.2","completeness":99.27,"completenessPercentile":50.0,"contamination":1.12},"currentAccession":"GCF_018476885.1","organism":{"infraspecificNames":{"strain":"DSM 12255"},"organismName":"Geoanaerobacter pelophilus","taxId":60036},"pairedAccession":"GCA_018476885.1","sourceDatabase":"SOURCE_DATABASE_REFSEQ","typeMaterial":{"typeDisplayText":"assembly from type material","typeLabel":"TYPE_MATERIAL"},"wgsInfo":{"masterWgsUrl":"https://www.ncbi.nlm.nih.gov/nuccore/JAHCVJ000000000.1","wgsContigsUrl":"https://www.ncbi.nlm.nih.gov/Traces/wgs/JAHCVJ01","wgsProjectAccession":"JAHCVJ01"}}
{"accession":"GCF_018476905.1","annotationInfo":{"method":"Best-placed reference protein set; GeneMarkS-2+","name":"NCBI Prokaryotic Genome Annotation Pipeline (PGAP)","pipeline":"NCBI Prokaryotic Genome Annotation Pipeline (PGAP)","provider":"NCBI RefSeq","releaseDate":"2023-05-07","softwareVersion":"6.5","stats":{"geneCounts":{"nonCoding":56,"proteinCoding":3288,"pseudogene":114,"total":3458}}},"assemblyInfo":{"assemblyLevel":"Contig","assemblyMethod":"SPAdes v. 3.12.0","assemblyName":"ASM1847690v1","assemblyStatus":"current","assemblyType":"haploid","bioprojectAccession":"PRJNA730681","bioprojectLineage":[{"bioprojects":[{"accession":"PRJNA730681","title":"Geomobilimonas luticola strain:JCM 17780 Genome sequencing and assembly"}]}],"biosample":{"accession":"SAMN19238701","attributes":[{"name":"strain","value":"JCM 17780"},{"name":"isolation_source","value":"mud of lotus field"},{"name":"collection_date","value":"2020-05"},{"name":"geo_loc_name","value":"Japan"},{"name":"sample_type","value":"cell culture"},{"name":"type-material","value":"type strain of Geobacter luticola"}],"description":{"comment":"The draft genome of Geobacter luticola JCM 17780T","organism":{"organismName":"Geomobilimonas luticola","taxId":1114878},"title":"Microbe sample from Geobacter luticola"},"lastUpdated":"2023-03-02T21:06:49.079","models":["Microbe, viral or environmental"],"owner":{"contacts":[{}],"name":"The University of Tokyo"},"package":"Microbe.1.0","publicationDate":"2021-05-18T00:00:00.000","sampleIds":[{"label":"Sample name","value":"Geobacter luticola JCM 17780"}],"status":{"status":"live","when":"2021-05-18T03:54:04.159"},"submissionDate":"2021-05-18T03:54:04.156"},"comments":"The annotation was added by the NCBI Prokaryotic Genome Annotation Pipeline (PGAP). Information about PGAP can be found here: https://www.ncbi.nlm.nih.gov/genome/annotation_prok/\nBacteria and source DNA available from JCM (JCM 17780)","pairedAssembly":{"accession":"GCA_018476905.1","annotationName":"NCBI Prokaryotic Genome Annotation Pipeline (PGAP)","status":"current"},"refseqCategory":"representative genome","releaseDate":"2021-05-24","sequencingTech":"Illumina HiSeq","submitter":"The University of Tokyo"},"assemblyStats":{"contigL50":2,"contigN50":497364,"gcCount":"2131794","gcPercent":58.0,"genomeCoverage":"456.0x","numberOfComponentSequences":40,"numberOfContigs":40,"totalSequenceLength":"3661677","totalUngappedLength":"3661677"},"averageNucleotideIdentity":{"bestAniMatch":{"ani":90.98,"assembly":"GCA_900167465.1","assemblyCoverage":1.91,"category":"type","organismName":"Trichlorobacter thiogenes","typeAssemblyCoverage":1.96},"category":"type","comment":"Assembly is the type_strain, no match is expected","matchStatus":"low_coverage","submittedOrganism":"Geomobilimonas luticola","submittedSpecies":"Geomobilimonas luticola","taxonomyCheckStatus":"OK"},"checkmInfo":{"checkmMarkerSet":"Geobacteraceae","checkmMarkerSetRank":"family","checkmSpeciesTaxId":1114878,"checkmVersion":"v1.2.2","completeness":93.44,"completenessPercentile":100.0,"contamination":0.53},"currentAccession":"GCF_018476905.1","organism":{"infraspecificNames":{"strain":"JCM 17780"},"organismName":"Geomobilimonas luticola","taxId":1114878},"pairedAccession":"GCA_018476905.1","sourceDatabase":"SOURCE_DATABASE_REFSEQ","typeMaterial":{"typeDisplayText":"assembly from type material","typeLabel":"TYPE_MATERIAL"},"wgsInfo":{"masterWgsUrl":"https://www.ncbi.nlm.nih.gov/nuccore/JAHCVK000000000.1","wgsContigsUrl":"https://www.ncbi.nlm.nih.gov/Traces/wgs/JAHCVK01","wgsProjectAccession":"JAHCVK01"}}
{"accession":"GCF_018531165.1","annotationInfo":{"method":"Best-placed reference protein set; GeneMarkS-2+","name":"NCBI Prokaryotic Genome Annotation Pipeline (PGAP)","pipeline":"NCBI Prokaryotic Genome Annotation Pipeline (PGAP)","provider":"NCBI RefSeq","releaseDate":"2023-05-07","softwareVersion":"6.5","stats":{"geneCounts":{"nonCoding":55,"proteinCoding":3637,"pseudogene":157,"total":3849}}},"assemblyInfo":{"assemblyLevel":"Contig","assemblyMethod":"SPAdes v. 3.12.0","assemblyName":"ASM1853116v1","assemblyStatus":"current","assemblyType":"haploid","bioprojectAccession":"PRJNA730729","bioprojectLineage":[{"bioprojects":[{"accession":"PRJNA730729","title":"Geobacter grbiciae strain:DSM 13689 Genome sequencing and assembly"}]}],"biosample":{"accession":"SAMN19238709","attributes":[{"name":"strain","value":"DSM 13689"},{"name":"note","value":"freshwater aquatic sediment taken from the estuary of the Potomac River in Virginia, USA"},{"name":"isolation_source","value":"freshwater aquatic sediment"},{"name":"collection_date","value":"2020-05"},{"name":"geo_loc_name","value":"USA: Virginia, estuary of the Potomac River"},{"name":"sample_type","value":"cell culture"},{"name":"type-material","value":"type strain of Geobacter grbiciae"}],"description":{"comment":"The draft genome of Geobacter grbicium DSM 13689T","organism":{"organismName":"Geobacter grbiciae","taxId":155042},"title":"Microbe sample from Geobacter grbicium"},"lastUpdated":"2021-05-21T06:55:25.993","models":["Microbe, viral or environmental"],"owner":{"contacts":[{}],"name":"The University of Tokyo"},"package":"Microbe.1.0","publicationDate":"2021-05-18T00:00:00.000","sampleIds":[{"label":"Sample name","value":"Geobacter grbicium DSM 13689"}],"status":{"status":"live","when":"2021-05-18T04:11:05.713"},"submissionDate":"2021-05-18T04:11:05.710"},"comments":"The annotation was added by the NCBI Prokaryotic Genome Annotation Pipeline (PGAP). Information about PGAP can be found here: https://www.ncbi.nlm.nih.gov/genome/annotation_prok/\nBacteria and source DNA available from DMSZ (DSM 13689)","pairedAssembly":{"accession":"GCA_018531165.1","annotationName":"NCBI Prokaryotic Genome Annotation Pipeline (PGAP)","status":"current"},"refseqCategory":"representative genome","releaseDate":"2021-05-26","sequencingTech":"Illumina HiSeq","submitter":"The University of Tokyo"},"assemblyStats":{"contigL50":6,"contigN50":186775,"gcCount":"2471187","gcPercent":59.5,"genomeCoverage":"405.0x","numberOfComponentSequences":63,"numberOfContigs":63,"totalSequenceLength":"4154542","totalUngappedLength":"4154542"},"averageNucleotideIdentity":{"bestAniMatch":{"ani":96.47,"assembly":"GCA_000012925.1","assemblyCoverage":82.56,"category":"type","organismName":"Geobacter metallireducens","typeAssemblyCoverage":85.51},"category":"type","comment":"Assembly is the type_strain, mismatch is within genus and expected","matchStatus":"mismatch","submittedOrganism":"Geobacter grbiciae","submittedSpecies":"Geobacter grbiciae","taxonomyCheckStatus":"OK"},"checkmInfo":{"checkmMarkerSet":"Geobacter","checkmMarkerSetRank":"genus","checkmSpeciesTaxId":155042,"checkmVersion":"v1.2.2","completeness":94.71,"completenessPercentile":100.0,"contamination":0.78},"currentAccession":"GCF_018531165.1","organism":{"infraspecificNames":{"strain":"DSM 13689"},"organismName":"Geobacter grbiciae","taxId":155042},"pairedAccession":"GCA_018531165.1","sourceDatabase":"SOURCE_DATABASE_REFSEQ","typeMaterial":{"typeDisplayText":"assembly from type material","typeLabel":"TYPE_MATERIAL"},"wgsInfo":{"masterWgsUrl":"https://www.ncbi.nlm.nih.gov/nuccore/JAHDIW000000000.1","wgsContigsUrl":"https://www.ncbi.nlm.nih.gov/Traces/wgs/JAHDIW01","wgsProjectAccession":"JAHDIW01"}}
{"accession":"GCF_018789675.1","annotationInfo":{"method":"Best-placed reference protein set; GeneMarkS-2+","name":"NCBI Prokaryotic Genome Annotation Pipeline (PGAP)","pipeline":"NCBI Prokaryotic Genome Annotation Pipeline (PGAP)","provider":"NCBI RefSeq","releaseDate":"2023-10-24","softwareVersion":"6.6","stats":{"geneCounts":{"nonCoding":55,"proteinCoding":2504,"pseudogene":62,"total":2621}}},"assemblyInfo":{"assemblyLevel":"Contig","assemblyMethod":"SPAdes v. V3.6.1","assemblyName":"ASM1878967v1","assemblyStatus":"current","assemblyType":"haploid","bioprojectAccession":"PRJNA734461","bioprojectLineage":[{"bioprojects":[{"accession":"PRJNA734461","title":"Hallella faecis strain:CLA-AA-H145 Genome sequencing and assembly"}]}],"biosample":{"accession":"SAMN19492597","attributes":[{"name":"strain","value":"CLA-AA-H145"},{"name":"host","value":"Homo sapiens"},{"name":"isolation_source","value":"feces"},{"name":"collection_date","value":"2019-10-10"},{"name":"geo_loc_name","value":"Germany"},{"name":"sample_type","value":"cell culture"},{"name":"type-material","value":"type strain of Hallella faecis"}],"bioprojects":[{"accession":"PRJNA734461"}],"description":{"organism":{"organismName":"Hallella faecis","taxId":2841596},"title":"Microbe sample from Hallella faecis"},"lastUpdated":"2022-08-23T21:05:17.494","models":["Microbe, viral or environmental"],"owner":{"contacts":[{}],"name":"UniKlinik RWTH Aachen"},"package":"Microbe.1.0","publicationDate":"2021-06-02T00:00:00.000","sampleIds":[{"label":"Sample name","value":"Hallella faecis DSM 111357"}],"status":{"status":"live","when":"2021-06-02T13:10:06.859"},"submissionDate":"2021-06-02T04:11:04.690"},"comments":"The annotation was added by the NCBI Prokaryotic Genome Annotation Pipeline (PGAP). Information about PGAP can be found here: https://www.ncbi.nlm.nih.gov/genome/annotation_prok/\nBacteria and source DNA available from DSMZ","pairedAssembly":{"accession":"GCA_018789675.1","annotationName":"NCBI Prokaryotic Genome Annotation Pipeline (PGAP)","status":"current"},"refseqCategory":"representative genome","releaseDate":"2021-06-08","sequencingTech":"Illumina MiSeq","submitter":"UniKlinik RWTH Aachen"},"assemblyStats":{"contigL50":19,"contigN50":48693,"gcCount":"1730546","gcPercent":52.5,"genomeCoverage":"60.0x","numberOfComponentSequences":197,"numberOfContigs":197,"totalSequenceLength":"3300848","totalUngappedLength":"3300848"},"averageNucleotideIdentity":{"bestAniMatch":{"ani":90.07,"assembly":"GCA_000834015.1","assemblyCoverage":3.86,"category":"suspected_type","organismName":"Prevotella pectinovora","typeAssemblyCoverage":3.9},"category":"type","comment":"Assembly is the type_strain, no match is expected","matchStatus":"low_coverage","submittedOrganism":"Hallella faecis","submittedSpecies":"Hallella faecis","taxonomyCheckStatus":"OK"},"checkmInfo":{"checkmMarkerSet":"Prevotellaceae","checkmMarkerSetRank":"family","checkmSpeciesTaxId":2841596,"checkmVersion":"v1.2.2","completeness":98.38,"completenessPercentile":100.0,"contamination":0.34},"currentAccession":"GCF_018789675.1","organism":{"infraspecificNames":{"strain":"CLA-AA-H145"},"organismName":"Hallella faecis","taxId":2841596},"pairedAccession":"GCA_018789675.1","sourceDatabase":"SOURCE_DATABASE_REFSEQ","typeMaterial":{"typeDisplayText":"assembly from type material","typeLabel":"TYPE_MATERIAL"},"wgsInfo":{"masterWgsUrl":"https://www.ncbi.nlm.nih.gov/nuccore/JAHKBE000000000.1","wgsContigsUrl":"https://www.ncbi.nlm.nih.gov/Traces/wgs/JAHKBE01","wgsProjectAccession":"JAHKBE01"}}
{"accession":"GCF_018798885.1","annotationInfo":{"method":"Best-placed reference protein set; GeneMarkS-2+","name":"NCBI Prokaryotic Genome Annotation Pipeline (PGAP)","pipeline":"NCBI Prokaryotic Genome Annotation Pipeline (PGAP)","provider":"NCBI RefSeq","releaseDate":"2023-08-28","softwareVersion":"6.6","stats":{"geneCounts":{"nonCoding":61,"proteinCoding":4408,"pseudogene":52,"total":4521}}},"assemblyInfo":{"assemblyLevel":"Complete Genome","assemblyMethod":"HGAP v. 3.0","assemblyName":"ASM1879888v1","assemblyStatus":"current","assemblyType":"haploid","bioprojectAccession":"PRJNA733890","bioprojectLineage":[{"bioprojects":[{"accession":"PRJNA733890","title":"Gemmobacter fulvus strain:con5 Genome sequencing"}]}],"biosample":{"accession":"SAMN19461504","attributes":[{"name":"strain","value":"con5"},{"name":"isolation_source","value":"Anabaena culture"},{"name":"collection_date","value":"2020"},{"name":"geo_loc_name","value":"South Korea"},{"name":"sample_type","value":"cell culture"},{"name":"type-material","value":"type strain of Gemmobacter fulva"}],"bioprojects":[{"accession":"PRJNA733890"}],"description":{"organism":{"organismName":"Gemmobacter fulva","taxId":2840474},"title":"Microbe sample from Gemmobacter fulva"},"lastUpdated":"2021-12-24T21:05:18.310","models":["Microbe, viral or environmental"],"owner":{"contacts":[{}],"name":"Nanjing Forestry University"},"package":"Microbe.1.0","publicationDate":"2021-05-31T00:00:00.000","sampleIds":[{"label":"Sample name","value":"Strain con5 plasmids"}],"status":{"status":"live","when":"2021-05-31T12:55:14.162"},"submissionDate":"2021-05-31T07:17:05.336"},"comments":"The annotation was added by the NCBI Prokaryotic Genome Annotation Pipeline (PGAP). Information about PGAP can be found here: https://www.ncbi.nlm.nih.gov/genome/annotation_prok/\nBacteria and source DNA available from KCTC 82246","pairedAssembly":{"accession":"GCA_018798885.1","annotationName":"NCBI Prokaryotic Genome Annotation Pipeline (PGAP)","status":"current"},"refseqCategory":"representative genome","releaseDate":"2021-06-09","sequencingTech":"PacBio RSII","submitter":"Nanjing Forestry University"},"assemblyStats":{"contigL50":1,"contigN50":3376470,"gcCount":"2997610","gcPercent":64.0,"genomeCoverage":"200.0x","numberOfComponentSequences":7,"numberOfContigs":7,"numberOfScaffolds":7,"scaffoldL50":1,"scaffoldN50":3376470,"totalNumberOfChromosomes":7,"totalSequenceLength":"4677627","totalUngappedLength":"4677627"},"averageNucleotideIdentity":{"bestAniMatch":{"ani":82.83,"assembly":"GCA_900110025.1","assemblyCoverage":44.88,"category":"type","organismName":"Gemmobacter aquatilis","typeAssemblyCoverage":53.0},"category":"type","comment":"Assembly is the type_strain, mismatch is within genus and expected","matchStatus":"below_threshold_mismatch","submittedOrganism":"Gemmobacter fulvus","submittedSpecies":"Gemmobacter fulvus","taxonomyCheckStatus":"OK"},"checkmInfo":{"checkmMarkerSet":"Rhodobacteraceae","checkmMarkerSetRank":"family","checkmSpeciesTaxId":2840474,"checkmVersion":"v1.2.2","completeness":99.12,"completenessPercentile":100.0,"contamination":0.39},"currentAccession":"GCF_018798885.1","organism":{"infraspecificNames":{"strain":"con5"},"organismName":"Gemmobacter fulvus","taxId":2840474},"pairedAccession":"GCA_018798885.1","sourceDatabase":"SOURCE_DATABASE_REFSEQ","typeMaterial":{"typeDisplayText":"assembly from type material","typeLabel":"TYPE_MATERIAL"}}
{"accession":"GCF_018919385.1","annotationInfo":{"method":"Best-placed reference protein set; GeneMarkS-2+","name":"NCBI Prokaryotic Genome Annotation Pipeline (PGAP)","pipeline":"NCBI Prokaryotic Genome Annotation Pipeline (PGAP)","provider":"NCBI RefSeq","releaseDate":"2024-01-30","softwareVersion":"6.6","stats":{"geneCounts":{"nonCoding":73,"proteinCoding":4015,"pseudogene":15,"total":4103}}},"assemblyInfo":{"assemblyLevel":"Contig","assemblyMethod":"Velvet v. 1.2.10","assemblyName":"ASM1891938v1","assemblyStatus":"current","assemblyType":"haploid","bioprojectAccession":"PRJNA735508","bioprojectLineage":[{"bioprojects":[{"accession":"PRJNA735508","title":"Geomonas diazotrophica strain:Red69 Genome sequencing and assembly"}]}],"biosample":{"accession":"SAMN19587522","attributes":[{"name":"strain","value":"Red69"},{"name":"isolation_source","value":"paddy soil"},{"name":"collection_date","value":"2017-07-30"},{"name":"geo_loc_name","value":"Japan"},{"name":"sample_type","value":"cell culture"},{"name":"identified_by","value":"Zhenxing Xu"},{"name":"type-material","value":"type strain of Geomonas diazotrophica"}],"bioprojects":[{"accession":"PRJNA735508"}],"description":{"comment":"The draft genome sequence of strain Geomonas sp. Red69","organism":{"organismName":"Geomonas diazotrophica","taxId":2843197},"title":"Microbe sample from Geomonas sp. Red69"},"lastUpdated":"2021-10-12T21:06:10.667","models":["Microbe, viral or environmental"],"owner":{"contacts":[{}],"name":"The University of Tokyo"},"package":"Microbe.1.0","publicationDate":"2021-06-06T00:00:00.000","sampleIds":[{"label":"Sample name","value":"Geomonas sp. Red69"}],"status":{"status":"live","when":"2021-06-07T11:30:05.498"},"submissionDate":"2021-06-06T11:46:04.563"},"comments":"The annotation was added by the NCBI Prokaryotic Genome Annotation Pipeline (PGAP). Information about PGAP can be found here: https://www.ncbi.nlm.nih.gov/genome/annotation_prok/\nBacteria and source DNA available from Soil Science Laboratory in the University of Tokyo","pairedAssembly":{"accession":"GCA_018919385.1","annotationName":"NCBI Prokaryotic Genome Annotation Pipeline (PGAP)","status":"current"},"refseqCategory":"representative genome","releaseDate":"2021-06-16","sequencingTech":"Illumina HiSeq","submitter":"The University of Tokyo"},"assemblyStats":{"contigL50":7,"contigN50":260083,"gcCount":"2880786","gcPercent":62.0,"genomeCoverage":"360.0x","numberOfComponentSequences":58,"numberOfContigs":58,"totalSequenceLength":"4651047","totalUngappedLength":"4651047"},"averageNucleotideIdentity":{"bestAniMatch":{"ani":99.2,"assembly":"GCA_019063885.1","assemblyCoverage":94.58,"category":"suspected_type","organismName":"Geomonas nitrogeniifigens","typeAssemblyCoverage":91.08},"category":"suspected_type","comment":"assembly is type_material","matchStatus":"mismatch","submittedOrganism":"Geomonas diazotrophica","submittedSpecies":"Geomonas diazotrophica","taxonomyCheckStatus":"Inconclusive"},"checkmInfo":{"checkmMarkerSet":"Geobacteraceae","checkmMarkerSetRank":"family","checkmSpeciesTaxId":2843197,"checkmVersion":"v1.2.2","completeness":99.84,"completenessPercentile":100.0,"contamination":0.65},"currentAccession":"GCF_018919385.1","organism":{"infraspecificNames":{"strain":"Red69"},"organismName":"Geomonas diazotrophica","taxId":2843197},"pairedAccession":"GCA_018919385.1","sourceDatabase":"SOURCE_DATABASE_REFSEQ","typeMaterial":{"typeDisplayText":"assembly from type material","typeLabel":"TYPE_MATERIAL"},"wgsInfo":{"masterWgsUrl":"https://www.ncbi.nlm.nih.gov/nuccore/JAHLMF000000000.1","wgsContigsUrl":"https://www.ncbi.nlm.nih.gov/Traces/wgs/JAHLMF01","wgsProjectAccession":"JAHLMF01"}}
{"accession":"GCF_018919395.1","annotationInfo":{"method":"Best-placed reference protein set; GeneMarkS-2+","name":"NCBI Prokaryotic Genome Annotation Pipeline (PGAP)","pipeline":"NCBI Prokaryotic Genome Annotation Pipeline (PGAP)","provider":"NCBI RefSeq","releaseDate":"2024-01-30","softwareVersion":"6.6","stats":{"geneCounts":{"nonCoding":64,"proteinCoding":4228,"pseudogene":17,"total":4309}}},"assemblyInfo":{"assemblyLevel":"Contig","assemblyMethod":"SOAPdenovo v. 2.04","assemblyName":"ASM1891939v1","assemblyStatus":"current","assemblyType":"haploid","bioprojectAccession":"PRJNA735507","bioprojectLineage":[{"bioprojects":[{"accession":"PRJNA735507","title":"Geomonas azotofigens strain:Red51 Genome sequencing and assembly"}]}],"biosample":{"accession":"SAMN19587521","attributes":[{"name":"strain","value":"Red51"},{"name":"isolation_source","value":"paddy soil"},{"name":"collection_date","value":"2017-08-02"},{"name":"geo_loc_name","value":"Japan"},{"name":"sample_type","value":"cell culture"},{"name":"identified_by","value":"Zhenxing Xu"},{"name":"type-material","value":"type strain of Geomonas azotofigens"}],"bioprojects":[{"accession":"PRJNA735507"}],"description":{"comment":"The draft genome of strain Geomonas sp. Red51","organism":{"organismName":"Geomonas azotofigens","taxId":2843196},"title":"Microbe sample from Geomonas sp. Red51"},"lastUpdated":"2021-10-12T21:06:10.631","models":["Microbe, viral or environmental"],"owner":{"contacts":[{}],"name":"The University of Tokyo"},"package":"Microbe.1.0","publicationDate":"2021-06-06T00:00:00.000","sampleIds":[{"label":"Sample name","value":"Geomonas sp. Red51"}],"status":{"status":"live","when":"2021-06-07T11:30:05.471"},"submissionDate":"2021-06-06T11:40:05.626"},"comments":"The annotation was added by the NCBI Prokaryotic Genome Annotation Pipeline (PGAP). Information about PGAP can be found here: https://www.ncbi.nlm.nih.gov/genome/annotation_prok/\nBacteria and source DNA available from Soil Science Laboratory in the University of Tokyo","pairedAssembly":{"accession":"GCA_018919395.1","annotationName":"NCBI Prokaryotic Genome Annotation Pipeline (PGAP)","status":"current"},"refseqCategory":"representative genome","releaseDate":"2021-06-16","sequencingTech":"Illumina HiSeq","submitter":"The University of Tokyo"},"assemblyStats":{"contigL50":3,"contigN50":1028531,"gcCount":"3104909","gcPercent":62.5,"genomeCoverage":"236.0x","numberOfComponentSequences":18,"numberOfContigs":18,"totalSequenceLength":"4973295","totalUngappedLength":"4973295"},"averageNucleotideIdentity":{"bestAniMatch":{"ani":89.01,"assembly":"GCA_014193585.1","assemblyCoverage":75.16,"category":"type","organismName":"Geomonas paludis","typeAssemblyCoverage":73.08},"category":"type","comment":"Assembly is the type_strain, mismatch is within genus and expected","matchStatus":"below_threshold_mismatch","submittedOrganism":"Geomonas azotofigens","submittedSpecies":"Geomonas azotofigens","taxonomyCheckStatus":"OK"},"checkmInfo":{"checkmMarkerSet":"Geobacteraceae","checkmMarkerSetRank":"family","checkmSpeciesTaxId":2843196,"checkmVersion":"v1.2.2","completeness":99.84,"completenessPercentile":100.0,"contamination":1.24},"currentAccession":"GCF_018919395.1","organism":{"infraspecificNames":{"strain":"Red51"},"organismName":"Geomonas azotofigens","taxId":2843196},"pairedAccession":"GCA_018919395.1","sourceDatabase":"SOURCE_DATABASE_REFSEQ","typeMaterial":{"typeDisplayText":"assembly from type material","typeLabel":"TYPE_MATERIAL"},"wgsInfo":{"masterWgsUrl":"https://www.ncbi.nlm.nih.gov/nuccore/JAHLME000000000.1","wgsContigsUrl":"https://www.ncbi.nlm.nih.gov/Traces/wgs/JAHLME01","wgsProjectAccession":"JAHLME01"}}
{"accession":"GCF_018972105.1","annotationInfo":{"method":"Best-placed reference protein set; GeneMarkS-2+","name":"NCBI Prokaryotic Genome Annotation Pipeline (PGAP)","pipeline":"NCBI Prokaryotic Genome Annotation Pipeline (PGAP)","provider":"NCBI RefSeq","releaseDate":"2023-05-07","softwareVersion":"6.5","stats":{"geneCounts":{"nonCoding":53,"proteinCoding":1843,"pseudogene":3,"total":1899}}},"assemblyInfo":{"assemblyLevel":"Complete Genome","assemblyMethod":"Unicycler v. january-2021","assemblyName":"ASM1897210v1","assemblyStatus":"current","assemblyType":"haploid","bioprojectAccession":"PRJNA737314","bioprojectLineage":[{"bioprojects":[{"accession":"PRJNA737314","title":"Francisella salimarina strain:CHUGA-F75 | isolate:Not applicable Genome sequencing"}]}],"biosample":{"accession":"SAMN19689720","attributes":[{"name":"strain","value":"CHUGA-F75"},{"name":"isolate","value":"Not applicable"},{"name":"collected_by","value":"CHU de Poitiers"},{"name":"collection_date","value":"2017-07-31"},{"name":"geo_loc_name","value":"France"},{"name":"host","value":"Homo sapiens"},{"name":"host_disease","value":"bacteremia"},{"name":"isolation_source","value":"blood"},{"name":"lat_lon","value":"not applicable"}],"bioprojects":[{"accession":"PRJNA737314"}],"description":{"organism":{"organismName":"Francisella salimarina","taxId":2599927},"title":"Pathogen: clinical or host-associated sample from Francisella salimarina"},"lastUpdated":"2021-06-15T10:38:00.891","models":["Pathogen.cl"],"owner":{"contacts":[{}],"name":"CHU Grenoble Alpes"},"package":"Pathogen.cl.1.0","publicationDate":"2021-06-14T00:00:00.000","sampleIds":[{"label":"Sample name","value":"CHUGA-F75"}],"status":{"status":"live","when":"2021-06-14T05:20:03.360"},"submissionDate":"2021-06-14T05:20:03.360"},"comments":"The annotation was added by the NCBI Prokaryotic Genome Annotation Pipeline (PGAP). Information about PGAP can be found here: https://www.ncbi.nlm.nih.gov/genome/annotation_prok/\nBacteria and source DNA available from CHU Grenoble Alpes","pairedAssembly":{"accession":"GCA_018972105.1","annotationName":"NCBI Prokaryotic Genome Annotation Pipeline (PGAP)","status":"current"},"refseqCategory":"representative genome","releaseDate":"2021-06-21","sequencingTech":"Illumina MiSeq; Oxford Nanopore MinION","submitter":"CHU Grenoble Alpes"},"assemblyStats":{"contigL50":1,"contigN50":1940863,"gcCount":"640716","gcPercent":33.0,"genomeCoverage":"1.0x","numberOfComponentSequences":1,"numberOfContigs":1,"numberOfScaffolds":1,"scaffoldL50":1,"scaffoldN50":1940863,"totalNumberOfChromosomes":1,"totalSequenceLength":"1940863","totalUngappedLength":"1940863"},"averageNucleotideIdentity":{"bestAniMatch":{"ani":98.07,"assembly":"GCA_007923265.1","assemblyCoverage":93.54,"category":"suspected_type","organismName":"Francisella salimarina","typeAssemblyCoverage":91.55},"category":"category_na","comment":"na","matchStatus":"species_match","submittedAniMatch":{"ani":98.07,"assembly":"GCA_007923265.1","assemblyCoverage":93.54,"category":"suspected_type","organismName":"Francisella salimarina","typeAssemblyCoverage":91.55},"submittedOrganism":"Francisella salimarina","submittedSpecies":"Francisella salimarina","taxonomyCheckStatus":"OK"},"checkmInfo":{"checkmMarkerSet":"Francisella","checkmMarkerSetRank":"genus","checkmSpeciesTaxId":2599927,"checkmVersion":"v1.2.2","completeness":99.68,"completenessPercentile":100.0,"contamination":0.25},"currentAccession":"GCF_018972105.1","organism":{"infraspecificNames":{"strain":"CHUGA-F75"},"organismName":"Francisella salimarina","taxId":2599927},"pairedAccession":"GCA_018972105.1","sourceDatabase":"SOURCE_DATABASE_REFSEQ"}
{"accession":"GCF_018986915.1","annotationInfo":{"method":"Best-placed reference protein set; GeneMarkS-2+","name":"NCBI Prokaryotic Genome Annotation Pipeline (PGAP)","pipeline":"NCBI Prokaryotic Genome Annotation Pipeline (PGAP)","provider":"NCBI RefSeq","releaseDate":"2023-07-23","softwareVersion":"6.5","stats":{"geneCounts":{"nonCoding":74,"proteinCoding":4129,"pseudogene":10,"total":4213}}},"assemblyInfo":{"assemblyLevel":"Complete Genome","assemblyMethod":"Unicycler v. v0.4.7","assemblyName":"ASM1898691v1","assemblyStatus":"current","assemblyType":"haploid","bioprojectAccession":"PRJNA736517","bioprojectLineage":[{"bioprojects":[{"accession":"PRJNA736517","title":"Geomonas oryzisoli strain:RG10 Genome sequencing"}]}],"biosample":{"accession":"SAMN19651343","attributes":[{"name":"strain","value":"RG10"},{"name":"host","value":"rice"},{"name":"isolation_source","value":"paddy soil"},{"name":"collection_date","value":"2021-01-12"},{"name":"geo_loc_name","value":"China: Fujian"},{"name":"sample_type","value":"whole organism"},{"name":"type-material","value":"type strain of Geomonas oryzisoli"}],"description":{"organism":{"organismName":"Geomonas oryzisoli","taxId":2847992},"title":"Microbe sample from Geomonas oryzisoli"},"lastUpdated":"2023-03-26T06:24:02.209","models":["Microbe, viral or environmental"],"owner":{"contacts":[{}],"name":"Fujian Academy of Agricultural Sciences"},"package":"Microbe.1.0","publicationDate":"2021-06-09T00:00:00.000","sampleIds":[{"label":"Sample name","value":"RG10"}],"status":{"status":"live","when":"2021-06-10T13:15:06.096"},"submissionDate":"2021-06-09T22:11:04.800"},"comments":"The annotation was added by the NCBI Prokaryotic Genome Annotation Pipeline (PGAP). Information about PGAP can be found here: https://www.ncbi.nlm.nih.gov/genome/annotation_prok/","pairedAssembly":{"accession":"GCA_018986915.1","annotationName":"NCBI Prokaryotic Genome Annotation Pipeline (PGAP)","status":"current"},"refseqCategory":"representative genome","releaseDate":"2021-06-22","sequencingTech":"Nanopore PromethION; Illumina","submitter":"Fujian Academy of Agricultural Sciences"},"assemblyStats":{"contigL50":1,"contigN50":4846465,"gcCount":"2993489","gcPercent":62.0,"genomeCoverage":"100.0x","numberOfComponentSequences":1,"numberOfContigs":1,"numberOfScaffolds":1,"scaffoldL50":1,"scaffoldN50":4846465,"totalNumberOfChromosomes":1,"totalSequenceLength":"4846465","totalUngappedLength":"4846465"},"averageNucleotideIdentity":{"bestAniMatch":{"ani":89.13,"assembly":"GCA_018919385.1","assemblyCoverage":74.72,"category":"suspected_type","organismName":"Geomonas diazotrophica","typeAssemblyCoverage":77.84},"category":"type","comment":"Assembly is the type_strain, mismatch is within genus and expected","matchStatus":"below_threshold_mismatch","submittedOrganism":"Geomonas oryzisoli","submittedSpecies":"Geomonas oryzisoli","taxonomyCheckStatus":"OK"},"checkmInfo":{"checkmMarkerSet":"Geobacteraceae","checkmMarkerSetRank":"family","checkmSpeciesTaxId":2847992,"checkmVersion":"v1.2.2","completeness":99.68,"completenessPercentile":100.0,"contamination":0.48},"currentAccession":"GCF_018986915.1","organism":{"infraspecificNames":{"strain":"RG10"},"organismName":"Geomonas oryzisoli","taxId":2847992},"pairedAccession":"GCA_018986915.1","sourceDatabase":"SOURCE_DATABASE_REFSEQ","typeMaterial":{"typeDisplayText":"assembly from type material","typeLabel":"TYPE_MATERIAL"}}
{"accession":"GCF_019063885.1","annotationInfo":{"method":"Best-placed reference protein set; GeneMarkS-2+","name":"NCBI Prokaryotic Genome Annotation Pipeline (PGAP)","pipeline":"NCBI Prokaryotic Genome Annotation Pipeline (PGAP)","provider":"NCBI RefSeq","releaseDate":"2023-07-23","softwareVersion":"6.5","stats":{"geneCounts":{"nonCoding":75,"proteinCoding":4152,"pseudogene":11,"total":4238}}},"assemblyInfo":{"assemblyLevel":"Complete Genome","assemblyMethod":"Unicycler v. v0.4.7","assemblyName":"ASM1906388v1","assemblyStatus":"current","assemblyType":"haploid","bioprojectAccession":"PRJNA736492","bioprojectLineage":[{"bioprojects":[{"accession":"PRJNA736492","title":"Geomonas nitrogeniifigens strain:RF4 Genome sequencing"}]}],"biosample":{"accession":"SAMN19651342","attributes":[{"name":"strain","value":"RF4"},{"name":"host","value":"rice"},{"name":"isolation_source","value":"paddy soil"},{"name":"collection_date","value":"2021-01-12"},{"name":"geo_loc_name","value":"China: Fujian"},{"name":"sample_type","value":"whole organism"},{"name":"type-material","value":"type strain of Geomonas nitrogeniifigens"}],"description":{"organism":{"organismName":"Geomonas nitrogeniifigens","taxId":2847991},"title":"Microbe sample from Geomonas nitrogeniifigens"},"lastUpdated":"2022-02-15T21:05:21.269","models":["Microbe, viral or environmental"],"owner":{"contacts":[{}],"name":"Fujian Academy of Agricultural Sciences"},"package":"Microbe.1.0","publicationDate":"2021-06-09T00:00:00.000","sampleIds":[{"label":"Sample name","value":"RF4"}],"status":{"status":"live","when":"2021-06-10T13:15:06.076"},"submissionDate":"2021-06-09T22:01:03.180"},"comments":"The annotation was added by the NCBI Prokaryotic Genome Annotation Pipeline (PGAP). Information about PGAP can be found here: https://www.ncbi.nlm.nih.gov/genome/annotation_prok/","pairedAssembly":{"accession":"GCA_019063885.1","annotationName":"NCBI Prokaryotic Genome Annotation Pipeline (PGAP)","status":"current"},"refseqCategory":"representative genome","releaseDate":"2021-06-30","sequencingTech":"Nanopore PromethION; Illumina","submitter":"Fujian Academy of Agricultural Sciences"},"assemblyStats":{"contigL50":1,"contigN50":4829642,"gcCount":"2981714","gcPercent":61.5,"genomeCoverage":"100.0x","numberOfComponentSequences":1,"numberOfContigs":1,"numberOfScaffolds":1,"scaffoldL50":1,"scaffoldN50":4829642,"totalNumberOfChromosomes":1,"totalSequenceLength":"4829642","totalUngappedLength":"4829642"},"averageNucleotideIdentity":{"bestAniMatch":{"ani":99.2,"assembly":"GCA_018919385.1","assemblyCoverage":91.08,"category":"suspected_type","organismName":"Geomonas diazotrophica","typeAssemblyCoverage":94.58},"category":"suspected_type","comment":"assembly is type_material","matchStatus":"mismatch","submittedOrganism":"Geomonas nitrogeniifigens","submittedSpecies":"Geomonas nitrogeniifigens","taxonomyCheckStatus":"Inconclusive"},"checkmInfo":{"checkmMarkerSet":"Geobacteraceae","checkmMarkerSetRank":"family","checkmSpeciesTaxId":2847991,"checkmVersion":"v1.2.2","completeness":99.84,"completenessPercentile":100.0,"contamination":1.19},"currentAccession":"GCF_019063885.1","organism":{"infraspecificNames":{"strain":"RF4"},"organismName":"Geomonas nitrogeniifigens","taxId":2847991},"pairedAccession":"GCA_019063885.1","sourceDatabase":"SOURCE_DATABASE_REFSEQ","typeMaterial":{"typeDisplayText":"assembly from type material","typeLabel":"TYPE_MATERIAL"}}
{"accession":"GCF_019195455.1","annotationInfo":{"method":"Best-placed reference protein set; GeneMarkS-2+","name":"NCBI Prokaryotic Genome Annotation Pipeline (PGAP)","pipeline":"NCBI Prokaryotic Genome Annotation Pipeline (PGAP)","provider":"NCBI RefSeq","releaseDate":"2023-05-14","softwareVersion":"6.5","stats":{"geneCounts":{"nonCoding":48,"proteinCoding":4238,"pseudogene":68,"total":4354}}},"assemblyInfo":{"assemblyLevel":"Contig","assemblyMethod":"HGAP v. 2.3","assemblyName":"ASM1919545v2","assemblyStatus":"current","assemblyType":"haploid","bioprojectAccession":"PRJNA678113","bioprojectLineage":[{"bioprojects":[{"accession":"PRJNA678113","title":"Plant associate microorganisms"}]}],"biosample":{"accession":"SAMN19910175","attributes":[{"name":"strain","value":"N5"},{"name":"isolation_source","value":"not applicable"},{"name":"collection_date","value":"2020"},{"name":"geo_loc_name","value":"South Korea"},{"name":"sample_type","value":"cell culture"},{"name":"type-material","value":"type strain of Gymnodinialimonas phycosphaerae"}],"bioprojects":[{"accession":"PRJNA678113"}],"description":{"organism":{"organismName":"Gymnodinialimonas phycosphaerae","taxId":2841589},"title":"Microbe sample from Gymnodinialimonas phycosphaerae"},"lastUpdated":"2023-05-09T21:09:06.759","models":["Microbe, viral or environmental"],"owner":{"contacts":[{}],"name":"Korea Research Institute of Bioscience and Biotechnology"},"package":"Microbe.1.0","publicationDate":"2021-06-30T00:00:00.000","sampleIds":[{"label":"Sample name","value":"N5"}],"status":{"status":"live","when":"2021-06-30T11:01:51.276"},"submissionDate":"2021-06-28T03:49:17.383"},"comments":"The annotation was added by the NCBI Prokaryotic Genome Annotation Pipeline (PGAP). Information about PGAP can be found here: https://www.ncbi.nlm.nih.gov/genome/annotation_prok/\nBacteria and source DNA available from Korean Collection for Type Cultures (KCTC), Biological Resource Center, Korea Research Institute of Bioscience and Biotechnology, Jeongeup 56212, Republic of Korea\nThis WGS project replaces CP078073-CP078074 which were incorrectly submitted as a complete genome and complete plasmid.","pairedAssembly":{"accession":"GCA_019195455.2","annotationName":"NCBI Prokaryotic Genome Annotation Pipeline (PGAP)","status":"current"},"refseqCategory":"representative genome","releaseDate":"2021-08-29","sequencingTech":"PacBio RSII","submitter":"Korea Research Institute of Bioscience and Biotechnology"},"assemblyStats":{"contigL50":1,"contigN50":4307848,"gcCount":"2719878","gcPercent":63.0,"genomeCoverage":"336.0x","numberOfComponentSequences":2,"numberOfContigs":2,"totalSequenceLength":"4324088","totalUngappedLength":"4324088"},"averageNucleotideIdentity":{"bestAniMatch":{"ani":81.93,"assembly":"GCA_019297855.1","assemblyCoverage":30.9,"category":"type","organismName":"Gymnodinialimonas ceratoperidinii","typeAssemblyCoverage":36.89},"category":"type","comment":"Assembly is the type_strain, mismatch is within genus and expected","matchStatus":"below_threshold_mismatch","submittedOrganism":"Gymnodinialimonas phycosphaerae","submittedSpecies":"Gymnodinialimonas phycosphaerae","taxonomyCheckStatus":"OK"},"checkmInfo":{"checkmMarkerSet":"Rhodobacteraceae","checkmMarkerSetRank":"family","checkmSpeciesTaxId":2841589,"checkmVersion":"v1.2.2","completeness":98.83,"completenessPercentile":100.0,"contamination":0.59},"currentAccession":"GCF_019195455.1","organism":{"infraspecificNames":{"strain":"N5"},"organismName":"Gymnodinialimonas phycosphaerae","taxId":2841589},"pairedAccession":"GCA_019195455.2","sourceDatabase":"SOURCE_DATABASE_REFSEQ","typeMaterial":{"typeDisplayText":"assembly from type material","typeLabel":"TYPE_MATERIAL"},"wgsInfo":{"masterWgsUrl":"https://www.ncbi.nlm.nih.gov/nuccore/JAIMBW000000000.1","wgsContigsUrl":"https://www.ncbi.nlm.nih.gov/Traces/wgs/JAIMBW01","wgsProjectAccession":"JAIMBW01"}}
{"accession":"GCF_019203205.1","annotationInfo":{"method":"Best-placed reference protein set; GeneMarkS-2+","name":"NCBI Prokaryotic Genome Annotation Pipeline (PGAP)","pipeline":"NCBI Prokaryotic Genome Annotation Pipeline (PGAP)","provider":"NCBI RefSeq","releaseDate":"2023-07-23","softwareVersion":"6.5","stats":{"geneCounts":{"nonCoding":77,"proteinCoding":4265,"pseudogene":6,"total":4348}}},"assemblyInfo":{"assemblyLevel":"Complete Genome","assemblyMethod":"Unicycler v. v0.4.7","assemblyName":"ASM1920320v1","assemblyStatus":"current","assemblyType":"haploid","bioprojectAccession":"PRJNA736484","bioprojectLineage":[{"bioprojects":[{"accession":"PRJNA736484","title":"Geomonas subterranea strain:RG3 | isolate:LGH Genome sequencing"}]}],"biosample":{"accession":"SAMN19651306","attributes":[{"name":"strain","value":"RG3"},{"name":"host","value":"rice"},{"name":"isolation_source","value":"paddy soil"},{"name":"collection_date","value":"2021-01-12"},{"name":"geo_loc_name","value":"China: Fujian"},{"name":"sample_type","value":"whole organism"},{"name":"alternate_ID","value":"LGH"}],"description":{"organism":{"organismName":"Geomonas subterranea","taxId":2847989},"title":"Microbe sample from Geomonas subterranea"},"lastUpdated":"2022-02-15T21:05:21.235","models":["Microbe, viral or environmental"],"owner":{"contacts":[{}],"name":"Fujian Academy of Agricultural Sciences"},"package":"Microbe.1.0","publicationDate":"2021-06-09T00:00:00.000","sampleIds":[{"label":"Sample name","value":"RG3"}],"status":{"status":"live","when":"2021-06-10T13:15:06.053"},"submissionDate":"2021-06-09T21:24:03.920"},"comments":"The annotation was added by the NCBI Prokaryotic Genome Annotation Pipeline (PGAP). Information about PGAP can be found here: https://www.ncbi.nlm.nih.gov/genome/annotation_prok/","pairedAssembly":{"accession":"GCA_019203205.1","annotationName":"NCBI Prokaryotic Genome Annotation Pipeline (PGAP)","status":"current"},"refseqCategory":"representative genome","releaseDate":"2021-07-13","sequencingTech":"Nanopore PromethION; Illumina","submitter":"Fujian Academy of Agricultural Sciences"},"assemblyStats":{"contigL50":1,"contigN50":4991984,"gcCount":"3089799","gcPercent":62.0,"genomeCoverage":"100.0x","numberOfComponentSequences":1,"numberOfContigs":1,"numberOfScaffolds":1,"scaffoldL50":1,"scaffoldN50":4991984,"totalNumberOfChromosomes":1,"totalSequenceLength":"4991984","totalUngappedLength":"4991984"},"averageNucleotideIdentity":{"bestAniMatch":{"ani":99.98,"assembly":"GCA_019063845.1","assemblyCoverage":99.99,"category":"suspected_type","organismName":"Geomonas subterranea","typeAssemblyCoverage":100.0},"category":"category_na","comment":"na","matchStatus":"species_match","submittedAniMatch":{"ani":99.98,"assembly":"GCA_019063845.1","assemblyCoverage":99.99,"category":"suspected_type","organismName":"Geomonas subterranea","typeAssemblyCoverage":100.0},"submittedOrganism":"Geomonas subterranea","submittedSpecies":"Geomonas subterranea","taxonomyCheckStatus":"OK"},"checkmInfo":{"checkmMarkerSet":"Geobacteraceae","checkmMarkerSetRank":"family","checkmSpeciesTaxId":2847989,"checkmVersion":"v1.2.2","completeness":99.19,"completenessPercentile":100.0,"contamination":0.81},"currentAccession":"GCF_019203205.1","organism":{"infraspecificNames":{"strain":"RG3"},"organismName":"Geomonas subterranea","taxId":2847989},"pairedAccession":"GCA_019203205.1","sourceDatabase":"SOURCE_DATABASE_REFSEQ"}
{"accession":"GCF_019297855.1","annotationInfo":{"method":"Best-placed reference protein set; GeneMarkS-2+","name":"NCBI Prokaryotic Genome Annotation Pipeline (PGAP)","pipeline":"NCBI Prokaryotic Genome Annotation Pipeline (PGAP)","provider":"NCBI RefSeq","releaseDate":"2023-05-19","softwareVersion":"6.5","stats":{"geneCounts":{"nonCoding":48,"proteinCoding":3437,"pseudogene":13,"total":3498}}},"assemblyInfo":{"assemblyLevel":"Complete Genome","assemblyMethod":"SPAdes v. 3.13.0","assemblyName":"ASM1929785v1","assemblyStatus":"current","assemblyType":"haploid","bioprojectAccession":"PRJNA695359","bioprojectLineage":[{"bioprojects":[{"accession":"PRJNA695359","title":"ALGEA associated microbiome"}]}],"biosample":{"accession":"SAMN20089752","attributes":[{"name":"collection_date","value":"2021-04"},{"name":"geo_loc_name","value":"South Korea"},{"name":"strain","value":"J12C1-MA-4"},{"name":"isolation_source","value":"not applicable"},{"name":"sample_type","value":"cell culture"},{"name":"type-material","value":"type strain of Gymnodinialimonas ceratoperidinii"}],"bioprojects":[{"accession":"PRJNA695359"}],"description":{"organism":{"organismName":"Gymnodinialimonas ceratoperidinii","taxId":2856823},"title":"Microbe sample from Gymnodinialimonas ceratoperidinii"},"lastUpdated":"2022-07-15T07:57:23.044","models":["Microbe, viral or environmental"],"owner":{"contacts":[{}],"name":"Korea Research Institute of Bioscience and Biotechnology"},"package":"Microbe.1.0","publicationDate":"2021-07-07T00:00:00.000","sampleIds":[{"label":"Sample name","value":"J12C1-MA-4"}],"status":{"status":"live","when":"2021-07-09T16:35:04.740"},"submissionDate":"2021-07-07T08:26:08.200"},"comments":"Bacteria and source DNA available from Korean Collection for Type Cultures (KCTC), Biological Resource Center, Korea Research Institute of Bioscience and Biotechnology, Jeongeup 56212, Republic of Korea\nThe annotation was added by the NCBI Prokaryotic Genome Annotation Pipeline (PGAP). Information about PGAP can be found here: https://www.ncbi.nlm.nih.gov/genome/annotation_prok/","pairedAssembly":{"accession":"GCA_019297855.1","annotationName":"NCBI Prokaryotic Genome Annotation Pipeline (PGAP)","status":"current"},"refseqCategory":"representative genome","releaseDate":"2021-07-21","sequencingTech":"Illumina","submitter":"Korea Research Institute of Bioscience and Biotechnology"},"assemblyStats":{"contigL50":1,"contigN50":3621968,"gcCount":"2335472","gcPercent":64.5,"genomeCoverage":"573.0x","numberOfComponentSequences":1,"numberOfContigs":1,"numberOfScaffolds":1,"scaffoldL50":1,"scaffoldN50":3621968,"totalNumberOfChromosomes":1,"totalSequenceLength":"3621968","totalUngappedLength":"3621968"},"averageNucleotideIdentity":{"bestAniMatch":{"ani":81.94,"assembly":"GCA_019195455.2","assemblyCoverage":36.89,"category":"type","organismName":"Gymnodinialimonas phycosphaerae","typeAssemblyCoverage":30.9},"category":"type","comment":"Assembly is the type_strain, mismatch is within genus and expected","matchStatus":"below_threshold_mismatch","submittedOrganism":"Gymnodinialimonas ceratoperidinii","submittedSpecies":"Gymnodinialimonas ceratoperidinii","taxonomyCheckStatus":"OK"},"checkmInfo":{"checkmMarkerSet":"Rhodobacteraceae","checkmMarkerSetRank":"family","checkmSpeciesTaxId":2856823,"checkmVersion":"v1.2.2","completeness":99.27,"completenessPercentile":100.0,"contamination":0.59},"currentAccession":"GCF_019297855.1","organism":{"infraspecificNames":{"strain":"J12C1-MA-4"},"organismName":"Gymnodinialimonas ceratoperidinii","taxId":2856823},"pairedAccession":"GCA_019297855.1","sourceDatabase":"SOURCE_DATABASE_REFSEQ","typeMaterial":{"typeDisplayText":"assembly from type material","typeLabel":"TYPE_MATERIAL"}}
{"accession":"GCF_019308285.1","annotationInfo":{"method":"Best-placed reference protein set; GeneMarkS-2+","name":"NCBI Prokaryotic Genome Annotation Pipeline (PGAP)","pipeline":"NCBI Prokaryotic Genome Annotation Pipeline (PGAP)","provider":"NCBI RefSeq","releaseDate":"2023-10-24","softwareVersion":"6.6","stats":{"geneCounts":{"nonCoding":62,"proteinCoding":5120,"pseudogene":45,"total":5227}}},"assemblyInfo":{"assemblyLevel":"Scaffold","assemblyMethod":"ABySS v. 2.0","assemblyName":"ASM1930828v1","assemblyStatus":"current","assemblyType":"haploid","bioprojectAccession":"PRJNA598747","bioprojectLineage":[{"bioprojects":[{"accession":"PRJNA598747","title":"Flavobacterium quisquiliarum strain:EA-12 Genome sequencing"}]}],"biosample":{"accession":"SAMN13715485","attributes":[{"name":"strain","value":"EA-12"},{"name":"isolation_source","value":"activated sludge samples"},{"name":"collection_date","value":"2017-08-01"},{"name":"geo_loc_name","value":"China:Fujian"},{"name":"sample_type","value":"pure culture"},{"name":"type-material","value":"type strain of Flavobacterium quisquiliarum"}],"description":{"organism":{"organismName":"Flavobacterium quisquiliarum","taxId":1834436},"title":"Microbe sample from Flavobacterium quisquiliarum"},"lastUpdated":"2021-02-09T00:50:09.273","models":["Microbe, viral or environmental"],"owner":{"contacts":[{}],"name":"Hbtcm.edu.cn"},"package":"Microbe.1.0","publicationDate":"2021-02-09T00:50:09.273","sampleIds":[{"label":"Sample name","value":"Flavobacterium quisquiliarum EA-12 (Type)"}],"status":{"status":"live","when":"2021-02-09T00:50:09.273"},"submissionDate":"2020-01-02T21:41:03.933"},"comments":"The annotation was added by the NCBI Prokaryotic Genome Annotation Pipeline (PGAP). Information about PGAP can be found here: https://www.ncbi.nlm.nih.gov/genome/annotation_prok/\nBacteria and source DNA available from CCTCC","pairedAssembly":{"accession":"GCA_019308285.1","annotationName":"NCBI Prokaryotic Genome Annotation Pipeline (PGAP)","status":"current"},"refseqCategory":"representative genome","releaseDate":"2021-07-21","sequencingTech":"Illumina HiSeq","submitter":"Hbtcm.edu.cn"},"assemblyStats":{"contigL50":9,"contigN50":277708,"gcCount":"2094155","gcPercent":34.0,"genomeCoverage":"100.0x","numberOfComponentSequences":43,"numberOfContigs":51,"numberOfScaffolds":43,"scaffoldL50":8,"scaffoldN50":281877,"totalSequenceLength":"6170040","totalUngappedLength":"6169617"},"averageNucleotideIdentity":{"bestAniMatch":{"ani":93.1,"assembly":"GCA_030378165.1","assemblyCoverage":76.09,"category":"type","organismName":"Flavobacterium panacagri","typeAssemblyCoverage":78.56},"category":"type","comment":"Assembly is the type_strain, mismatch is within genus and expected","matchStatus":"below_threshold_mismatch","submittedOrganism":"Flavobacterium quisquiliarum","submittedSpecies":"Flavobacterium quisquiliarum","taxonomyCheckStatus":"OK"},"checkmInfo":{"checkmMarkerSet":"Flavobacterium","checkmMarkerSetRank":"genus","checkmSpeciesTaxId":1834436,"checkmVersion":"v1.2.2","completeness":99.22,"completenessPercentile":100.0,"contamination":2.03},"currentAccession":"GCF_019308285.1","organism":{"infraspecificNames":{"strain":"EA-12"},"organismName":"Flavobacterium quisquiliarum","taxId":1834436},"pairedAccession":"GCA_019308285.1","sourceDatabase":"SOURCE_DATABASE_REFSEQ","typeMaterial":{"typeDisplayText":"assembly from type material","typeLabel":"TYPE_MATERIAL"},"wgsInfo":{"masterWgsUrl":"https://www.ncbi.nlm.nih.gov/nuccore/WWEM00000000.1","wgsContigsUrl":"https://www.ncbi.nlm.nih.gov/Traces/wgs/WWEM01","wgsProjectAccession":"WWEM01"}}
{"accession":"GCF_019312585.1","annotationInfo":{"method":"Best-placed reference protein set; GeneMarkS-2+","name":"NCBI Prokaryotic Genome Annotation Pipeline (PGAP)","pipeline":"NCBI Prokaryotic Genome Annotation Pipeline (PGAP)","provider":"NCBI RefSeq","releaseDate":"2023-09-06","softwareVersion":"6.6","stats":{"geneCounts":{"nonCoding":42,"proteinCoding":2679,"pseudogene":10,"total":2731}}},"assemblyInfo":{"assemblyLevel":"Scaffold","assemblyMethod":"SPAdes v. 3.15.0","assemblyName":"ASM1931258v1","assemblyStatus":"current","assemblyType":"haploid","bioprojectAccession":"PRJNA746003","bioprojectLineage":[{"bioprojects":[{"accession":"PRJNA746003","title":"Halomarinibacterium sedimenti strain:CAU 1614 Genome sequencing and assembly"}]}],"biosample":{"accession":"SAMN20157207","attributes":[{"name":"strain","value":"CAU 1614"},{"name":"isolation_source","value":"sea sediment"},{"name":"collection_date","value":"2019-05-11"},{"name":"geo_loc_name","value":"South Korea"},{"name":"sample_type","value":"cell culture"},{"name":"type-material","value":"type strain of Halomarinibacterium sedimenti"}],"description":{"organism":{"organismName":"Halomarinibacterium sedimenti","taxId":2857106},"title":"Microbe sample from Halomarinibacterium sedimenti"},"lastUpdated":"2023-03-26T06:45:05.186","models":["Microbe, viral or environmental"],"owner":{"contacts":[{}],"name":"Chung-Ang University"},"package":"Microbe.1.0","publicationDate":"2021-07-09T00:00:00.000","sampleIds":[{"label":"Sample name","value":"Aureisphaera sp. CAU 1614"}],"status":{"status":"live","when":"2021-07-12T15:40:04.727"},"submissionDate":"2021-07-09T23:01:04.596"},"comments":"The annotation was added by the NCBI Prokaryotic Genome Annotation Pipeline (PGAP). Information about PGAP can be found here: https://www.ncbi.nlm.nih.gov/genome/annotation_prok/","pairedAssembly":{"accession":"GCA_019312585.1","annotationName":"NCBI Prokaryotic Genome Annotation Pipeline (PGAP)","status":"current"},"refseqCategory":"representative genome","releaseDate":"2021-07-21","sequencingTech":"Illumina HiSeq","submitter":"Chung-Ang University"},"assemblyStats":{"contigL50":2,"contigN50":580342,"gcCount":"1064565","gcPercent":36.0,"genomeCoverage":"175.0x","numberOfComponentSequences":15,"numberOfContigs":17,"numberOfScaffolds":15,"scaffoldL50":2,"scaffoldN50":580342,"totalSequenceLength":"2957540","totalUngappedLength":"2957340"},"averageNucleotideIdentity":{"bestAniMatch":{"ani":81.23,"assembly":"GCA_001641085.1","assemblyCoverage":2.02,"category":"type","organismName":"Aequorivita soesokkakensis","typeAssemblyCoverage":1.88},"category":"type","comment":"Assembly is the type_strain, no match is expected","matchStatus":"low_coverage","submittedOrganism":"Halomarinibacterium sedimenti","submittedSpecies":"Halomarinibacterium sedimenti","taxonomyCheckStatus":"OK"},"checkmInfo":{"checkmMarkerSet":"Flavobacteriaceae","checkmMarkerSetRank":"family","checkmSpeciesTaxId":2857106,"checkmVersion":"v1.2.2","completeness":100.0,"completenessPercentile":100.0},"currentAccession":"GCF_019312585.1","organism":{"infraspecificNames":{"strain":"CAU 1614"},"organismName":"Halomarinibacterium sedimenti","taxId":2857106},"pairedAccession":"GCA_019312585.1","sourceDatabase":"SOURCE_DATABASE_REFSEQ","typeMaterial":{"typeDisplayText":"assembly from type material","typeLabel":"TYPE_MATERIAL"},"wgsInfo":{"masterWgsUrl":"https://www.ncbi.nlm.nih.gov/nuccore/JAHWDP000000000.1","wgsContigsUrl":"https://www.ncbi.nlm.nih.gov/Traces/wgs/JAHWDP01","wgsProjectAccession":"JAHWDP01"}}
{"accession":"GCF_019351435.1","annotationInfo":{"method":"Best-placed reference protein set; GeneMarkS-2+","name":"NCBI Prokaryotic Genome Annotation Pipeline (PGAP)","pipeline":"NCBI Prokaryotic Genome Annotation Pipeline (PGAP)","provider":"NCBI RefSeq","releaseDate":"2023-08-07","softwareVersion":"6.5","stats":{"geneCounts":{"nonCoding":55,"proteinCoding":3986,"pseudogene":57,"total":4098}}},"assemblyInfo":{"assemblyLevel":"Scaffold","assemblyMethod":"SPAdes v. 3.5.0","assemblyName":"ASM1935143v1","assemblyStatus":"current","assemblyType":"haploid","bioprojectAccession":"PRJNA745539","bioprojectLineage":[{"bioprojects":[{"accession":"PRJNA745539","title":"Flavobacterium taihuense strain:NAS39 Genome sequencing and assembly"}]}],"biosample":{"accession":"SAMN20169007","attributes":[{"name":"collection_date","value":"2018-11-29"},{"name":"depth","value":"-2m"},{"name":"elev","value":"4m"},{"name":"env_broad_scale","value":"estuarine biome [ENVO:01000020]"},{"name":"env_local_scale","value":"not applicable"},{"name":"env_medium","value":"estuarine mud [ENVO:00002160]"},{"name":"geo_loc_name","value":"China:Taihu Lake"},{"name":"lat_lon","value":"31.27 N 120.1 E"},{"name":"host","value":"missing"},{"name":"isolation_source","value":"lake sediment"},{"name":"sample_type","value":"missing"},{"name":"strain","value":"NAS39"},{"name":"isol_growth_condt","value":"missing"},{"name":"num_replicons","value":"missing"},{"name":"ref_biomaterial","value":"missing"},{"name":"type-material","value":"type strain of Flavobacterium taihuense"}],"bioprojects":[{"accession":"PRJNA745539"}],"description":{"comment":"Keywords: GSC:MIxS;MIGS:6.0","organism":{"organismName":"Flavobacterium taihuense","taxId":2857508},"title":"MIGS Cultured Bacterial/Archaeal sample from Flavobacterium taihuense"},"lastUpdated":"2022-07-17T21:04:59.608","models":["MIGS.ba"],"owner":{"contacts":[{}],"name":"Henan University of Technology"},"package":"MIGS.ba.6.0","publicationDate":"2021-07-12T00:00:00.000","sampleIds":[{"label":"Sample name","value":"Flavobacterium strain:NAS39 Genome sequencing and assembly"},{"db":"SRA","value":"SRS9465260"}],"status":{"status":"live","when":"2021-07-13T08:00:05.209"},"submissionDate":"2021-07-12T05:56:06.666"},"comments":"The annotation was added by the NCBI Prokaryotic Genome Annotation Pipeline (PGAP). Information about PGAP can be found here: https://www.ncbi.nlm.nih.gov/genome/annotation_prok/","pairedAssembly":{"accession":"GCA_019351435.1","annotationName":"NCBI Prokaryotic Genome Annotation Pipeline (PGAP)","status":"current"},"refseqCategory":"representative genome","releaseDate":"2021-07-26","sequencingTech":"Illumina HiSeq","submitter":"Henan University of Technology"},"assemblyStats":{"contigL50":8,"contigN50":154719,"gcCount":"1609459","gcPercent":34.0,"genomeCoverage":"200.0x","numberOfComponentSequences":73,"numberOfContigs":78,"numberOfScaffolds":73,"scaffoldL50":7,"scaffoldN50":259392,"totalSequenceLength":"4715363","totalUngappedLength":"4714923"},"averageNucleotideIdentity":{"bestAniMatch":{"ani":87.28,"assembly":"GCA_003254745.1","assemblyCoverage":59.37,"category":"type","organismName":"Flavobacterium aquariorum","typeAssemblyCoverage":63.93},"category":"type","comment":"Assembly is the type_strain, mismatch is within genus and expected","matchStatus":"below_threshold_mismatch","submittedOrganism":"Flavobacterium taihuense","submittedSpecies":"Flavobacterium taihuense","taxonomyCheckStatus":"OK"},"checkmInfo":{"checkmMarkerSet":"Flavobacterium","checkmMarkerSetRank":"genus","checkmSpeciesTaxId":2857508,"checkmVersion":"v1.2.2","completeness":97.8,"completenessPercentile":100.0,"contamination":0.94},"currentAccession":"GCF_019351435.1","organism":{"infraspecificNames":{"strain":"NAS39"},"organismName":"Flavobacterium taihuense","taxId":2857508},"pairedAccession":"GCA_019351435.1","sourceDatabase":"SOURCE_DATABASE_REFSEQ","typeMaterial":{"typeDisplayText":"assembly from type material","typeLabel":"TYPE_MATERIAL"},"wgsInfo":{"masterWgsUrl":"https://www.ncbi.nlm.nih.gov/nuccore/JAHWYN000000000.1","wgsContigsUrl":"https://www.ncbi.nlm.nih.gov/Traces/wgs/JAHWYN01","wgsProjectAccession":"JAHWYN01"}}
{"accession":"GCF_019552005.1","annotationInfo":{"method":"Best-placed reference protein set; GeneMarkS-2+","name":"GCF_019552005.1-RS_2024_04_08","pipeline":"NCBI Prokaryotic Genome Annotation Pipeline (PGAP)","provider":"NCBI RefSeq","releaseDate":"2024-04-08","softwareVersion":"6.7","stats":{"geneCounts":{"nonCoding":65,"proteinCoding":1864,"pseudogene":22,"total":1951}}},"assemblyInfo":{"assemblyLevel":"Complete Genome","assemblyMethod":"Celera Assembler v. v8.3","assemblyName":"ASM1955200v1","assemblyStatus":"current","assemblyType":"haploid","bioprojectAccession":"PRJNA704481","bioprojectLineage":[{"bioprojects":[{"accession":"PRJNA704481","title":"Sequencing of Fusobacterium isolated from colorectal cancer tissues"}]}],"biosample":{"accession":"SAMN18042968","attributes":[{"name":"strain","value":"THCT14A3"},{"name":"host","value":"Homo sapiens"},{"name":"isolation_source","value":"Gut"},{"name":"collection_date","value":"2018"},{"name":"geo_loc_name","value":"China: Shanghai"},{"name":"sample_type","value":"whole organism"}],"bioprojects":[{"accession":"PRJNA704481"}],"description":{"organism":{"organismName":"Fusobacterium vincentii","taxId":155615},"title":"Microbe sample from Fusobacterium vincentii"},"lastUpdated":"2023-03-23T21:06:06.541","models":["Microbe, viral or environmental"],"owner":{"contacts":[{}],"name":"Shanghai Tenth People's Hospital, Tongji University School of Medicine"},"package":"Microbe.1.0","publicationDate":"2021-05-01T00:00:00.000","sampleIds":[{"label":"Sample name","value":"THCT14A3"}],"status":{"status":"live","when":"2021-05-01T00:50:41.920"},"submissionDate":"2021-02-24T00:41:05.383"},"comments":"The annotation was added by the NCBI Prokaryotic Genome Annotation Pipeline (PGAP). Information about PGAP can be found here: https://www.ncbi.nlm.nih.gov/genome/annotation_prok/","pairedAssembly":{"accession":"GCA_019552005.1","annotationName":"NCBI Prokaryotic Genome Annotation Pipeline (PGAP)","status":"current"},"refseqCategory":"representative genome","releaseDate":"2021-08-11","sequencingTech":"Illumina HiSeq; PacBio RSII","submitter":"Shanghai Tenth People's Hospital, Tongji University School of Medicine"},"assemblyStats":{"contigL50":1,"contigN50":2052554,"gcCount":"558759","gcPercent":27.0,"numberOfComponentSequences":1,"numberOfContigs":1,"numberOfScaffolds":1,"scaffoldL50":1,"scaffoldN50":2052554,"totalNumberOfChromosomes":1,"totalSequenceLength":"2052554","totalUngappedLength":"2052554"},"averageNucleotideIdentity":{"bestAniMatch":{"ani":97.54,"assembly":"GCA_000182945.1","assemblyCoverage":86.61,"category":"type","organismName":"Fusobacterium vincentii","typeAssemblyCoverage":83.93},"category":"category_na","comment":"na","matchStatus":"species_match","submittedAniMatch":{"ani":97.54,"assembly":"GCA_000182945.1","assemblyCoverage":86.61,"category":"type","organismName":"Fusobacterium vincentii ATCC 49256","typeAssemblyCoverage":83.93},"submittedOrganism":"Fusobacterium vincentii","submittedSpecies":"Fusobacterium vincentii","taxonomyCheckStatus":"OK"},"checkmInfo":{"checkmMarkerSet":"Fusobacterium","checkmMarkerSetRank":"genus","checkmSpeciesTaxId":155615,"checkmVersion":"v1.2.2","completeness":100.0,"completenessPercentile":100.0,"contamination":0.03},"currentAccession":"GCF_019552005.1","organism":{"infraspecificNames":{"strain":"THCT14A3"},"organismName":"Fusobacterium vincentii","taxId":155615},"pairedAccession":"GCA_019552005.1","sourceDatabase":"SOURCE_DATABASE_REFSEQ"}
{"accession":"GCF_019613795.1","annotationInfo":{"method":"Best-placed reference protein set; GeneMarkS-2+","name":"NCBI Prokaryotic Genome Annotation Pipeline (PGAP)","pipeline":"NCBI Prokaryotic Genome Annotation Pipeline (PGAP)","provider":"NCBI RefSeq","releaseDate":"2023-09-13","softwareVersion":"6.6","stats":{"geneCounts":{"nonCoding":57,"proteinCoding":2426,"pseudogene":5,"total":2488}}},"assemblyInfo":{"assemblyLevel":"Complete Genome","assemblyMethod":"CANU v. 2.0","assemblyName":"ASM1961379v1","assemblyStatus":"current","assemblyType":"haploid","bioprojectAccession":"PRJNA749485","bioprojectLineage":[{"bioprojects":[{"accession":"PRJNA749485","title":"Flavobacterium litorale strain:WSW3-B6 Genome sequencing"}]}],"biosample":{"accession":"SAMN20371526","attributes":[{"name":"strain","value":"WSW3-B6"},{"name":"isolation_source","value":"seaweed"},{"name":"collection_date","value":"2020"},{"name":"geo_loc_name","value":"South Korea"},{"name":"sample_type","value":"single cell"},{"name":"type-material","value":"type strain of Flavobacterium litorale"}],"description":{"organism":{"organismName":"Flavobacterium litorale","taxId":2856519},"title":"Flavobacterium sp. isolated from seaweed"},"lastUpdated":"2022-08-25T21:05:16.494","models":["Microbe, viral or environmental"],"owner":{"contacts":[{}],"name":"Korea Research Institute of Bioscience & Biotechnology (KRIBB)"},"package":"Microbe.1.0","publicationDate":"2021-07-27T00:00:00.000","sampleIds":[{"label":"Sample name","value":"WSW3-B6"}],"status":{"status":"live","when":"2021-07-27T07:15:26.767"},"submissionDate":"2021-07-25T05:13:05.320"},"comments":"The annotation was added by the NCBI Prokaryotic Genome Annotation Pipeline (PGAP). Information about PGAP can be found here: https://www.ncbi.nlm.nih.gov/genome/annotation_prok/\nBacteria and source DNA available from Korea Research Institution of Bioscience and Biotechnology","pairedAssembly":{"accession":"GCA_019613795.1","annotationName":"NCBI Prokaryotic Genome Annotation Pipeline (PGAP)","status":"current"},"refseqCategory":"representative genome","releaseDate":"2021-08-16","sequencingTech":"Oxford Nanopore MinION; Illumina","submitter":"Korea Research Institute of Bioscience & Biotechnology (KRIBB)"},"assemblyStats":{"contigL50":1,"contigN50":2725095,"gcCount":"1011584","gcPercent":37.0,"genomeCoverage":"74.6x","numberOfComponentSequences":1,"numberOfContigs":1,"numberOfScaffolds":1,"scaffoldL50":1,"scaffoldN50":2725095,"totalNumberOfChromosomes":1,"totalSequenceLength":"2725095","totalUngappedLength":"2725095"},"averageNucleotideIdentity":{"bestAniMatch":{"ani":80.61,"assembly":"GCA_003344925.1","assemblyCoverage":37.67,"category":"type","organismName":"Flavobacterium arcticum","typeAssemblyCoverage":34.56},"category":"type","comment":"Assembly is the type_strain, mismatch is within genus and expected","matchStatus":"below_threshold_mismatch","submittedOrganism":"Flavobacterium litorale","submittedSpecies":"Flavobacterium litorale","taxonomyCheckStatus":"OK"},"checkmInfo":{"checkmMarkerSet":"Flavobacterium","checkmMarkerSetRank":"genus","checkmSpeciesTaxId":2856519,"checkmVersion":"v1.2.2","completeness":98.49,"completenessPercentile":100.0,"contamination":0.73},"currentAccession":"GCF_019613795.1","organism":{"infraspecificNames":{"strain":"WSW3-B6"},"organismName":"Flavobacterium litorale","taxId":2856519},"pairedAccession":"GCA_019613795.1","sourceDatabase":"SOURCE_DATABASE_REFSEQ","typeMaterial":{"typeDisplayText":"assembly from type material","typeLabel":"TYPE_MATERIAL"}}
{"accession":"GCF_019702945.1","annotationInfo":{"method":"Best-placed reference protein set; GeneMarkS-2+","name":"NCBI Prokaryotic Genome Annotation Pipeline (PGAP)","pipeline":"NCBI Prokaryotic Genome Annotation Pipeline (PGAP)","provider":"NCBI RefSeq","releaseDate":"2023-10-08","softwareVersion":"6.6","stats":{"geneCounts":{"nonCoding":62,"proteinCoding":2568,"pseudogene":4,"total":2634}}},"assemblyInfo":{"assemblyLevel":"Complete Genome","assemblyMethod":"Unicycler v. 0.4.8","assemblyName":"ASM1970294v1","assemblyStatus":"current","assemblyType":"haploid","bioprojectAccession":"PRJDB11590","bioprojectLineage":[{"bioprojects":[{"accession":"PRJDB11590","title":"Whole genome sequences of Flavobacterium sp. KK2020170"}]}],"biosample":{"accession":"SAMD00318916","attributes":[{"name":"sample_name","value":"Flavobacterium sp. KK2020170"},{"name":"collection_date","value":"2020-10-26"},{"name":"env_broad_scale","value":"missing"},{"name":"env_local_scale","value":"missing"},{"name":"env_medium","value":"missing"},{"name":"geo_loc_name","value":"Japan:Okayama, Kojima Bay, New Okayama Port"},{"name":"isol_growth_condt","value":"missing"},{"name":"lat_lon","value":"34.60485782 N 133.98567409 E"},{"name":"locus_tag_prefix","value":"KK2020170"},{"name":"num_replicons","value":"missing"},{"name":"project_name","value":"Whole genome sequences of Flavobacterium sp. KK2020170"},{"name":"ref_biomaterial","value":"missing"},{"name":"strain","value":"KK2020170"},{"name":"type-material","value":"type strain of Flavobacterium okayamense"}],"bioprojects":[{"accession":"PRJDB11590"}],"description":{"comment":"Keywords: GSC:MIxS;MIGS:6.0","organism":{"organismName":"Flavobacterium okayamense","taxId":2830782},"title":"Flavobacterium Genome sequencing and assembly"},"lastUpdated":"2024-01-21T07:31:35.920","models":["MIGS.ba"],"owner":{"name":"Graduate School of Medicine, Dentistry and Pharmaceutical Sciences, Okayama University"},"package":"MIGS.ba.6.0","publicationDate":"2021-06-14T00:00:00.000","sampleIds":[{"db":"SRA","value":"DRS189554"}],"status":{"status":"live","when":"2021-06-14T13:06:10.470"},"submissionDate":"2021-06-14T12:06:23.363"},"comments":"The annotation was added by the NCBI Prokaryotic Genome Annotation Pipeline (PGAP). Information about PGAP can be found here: https://www.ncbi.nlm.nih.gov/genome/annotation_prok/\nAnnotated by DFAST v.1.2.4 (https://dfast.nig.ac.jp)","pairedAssembly":{"accession":"GCA_019702945.1","annotationName":"Annotation submitted by Graduate School of Medicine, Dentistry and Pharmaceutical Sciences, Okayama University","status":"current"},"refseqCategory":"representative genome","releaseDate":"2021-07-02","sequencingTech":"Miseq; GridION","submitter":"Graduate School of Medicine, Dentistry and Pharmaceutical Sciences, Okayama University"},"assemblyStats":{"contigL50":1,"contigN50":2781077,"gcCount":"857704","gcPercent":31.0,"genomeCoverage":"120.0x","numberOfComponentSequences":1,"numberOfContigs":1,"numberOfScaffolds":1,"scaffoldL50":1,"scaffoldN50":2781077,"totalNumberOfChromosomes":1,"totalSequenceLength":"2781077","totalUngappedLength":"2781077"},"averageNucleotideIdentity":{"bestAniMatch":{"ani":84.43,"assembly":"GCA_009363055.1","assemblyCoverage":44.61,"category":"type","organismName":"Flavobacterium haoranii","typeAssemblyCoverage":43.21},"category":"type","comment":"Assembly is the type_strain, mismatch is within genus and expected","matchStatus":"below_threshold_mismatch","submittedOrganism":"Flavobacterium okayamense","submittedSpecies":"Flavobacterium okayamense","taxonomyCheckStatus":"OK"},"checkmInfo":{"checkmMarkerSet":"Flavobacterium","checkmMarkerSetRank":"genus","checkmSpeciesTaxId":2830782,"checkmVersion":"v1.2.2","completeness":99.22,"completenessPercentile":100.0,"contamination":0.8},"currentAccession":"GCF_019702945.1","organism":{"infraspecificNames":{"strain":"KK2020170"},"organismName":"Flavobacterium okayamense","taxId":2830782},"pairedAccession":"GCA_019702945.1","sourceDatabase":"SOURCE_DATABASE_REFSEQ","typeMaterial":{"typeDisplayText":"assembly from type material","typeLabel":"TYPE_MATERIAL"}}
{"accession":"GCF_019800005.1","annotationInfo":{"method":"Best-placed reference protein set; GeneMarkS-2+","name":"NCBI Prokaryotic Genome Annotation Pipeline (PGAP)","pipeline":"NCBI Prokaryotic Genome Annotation Pipeline (PGAP)","provider":"NCBI RefSeq","releaseDate":"2023-12-17","softwareVersion":"6.6","stats":{"geneCounts":{"nonCoding":54,"proteinCoding":5325,"pseudogene":145,"total":5524}}},"assemblyInfo":{"assemblyLevel":"Contig","assemblyMethod":"SOAPdenovo v. 2.04","assemblyName":"ASM1980000v1","assemblyStatus":"current","assemblyType":"haploid","bioprojectAccession":"PRJNA630220","bioprojectLineage":[{"bioprojects":[{"accession":"PRJNA630220","title":"Geminicoccus harenae strain:CPCC 101083 Genome sequencing and assembly"}]}],"biosample":{"accession":"SAMN14828688","attributes":[{"name":"strain","value":"CPCC 101083"},{"name":"isolation_source","value":"desert sand"},{"name":"collection_date","value":"2016-10"},{"name":"geo_loc_name","value":"China: Inner Mongolia Autonomous Region"},{"name":"sample_type","value":"sand"},{"name":"type-material","value":"type strain of Geminicoccus harenae"}],"description":{"organism":{"organismName":"Geminicoccus harenae","taxId":2498453},"title":"Microbe sample from Geminicoccus harenae"},"lastUpdated":"2022-11-12T21:06:23.259","models":["Microbe, viral or environmental"],"owner":{"contacts":[{}],"name":"Chinese Academy of Medical Sciences & Peking Union Medical College"},"package":"Microbe.1.0","publicationDate":"2021-06-01T00:00:00.000","sampleIds":[{"label":"Sample name","value":"Geminicoccus sp. CPCC 101083"}],"status":{"status":"live","when":"2021-06-01T00:52:54.843"},"submissionDate":"2020-05-04T12:35:04.040"},"pairedAssembly":{"accession":"GCA_019800005.1","status":"current"},"refseqCategory":"representative genome","releaseDate":"2021-08-30","sequencingTech":"Illumina HiSeq","submitter":"Chinese Academy of Medical Sciences & Peking Union Medical College"},"assemblyStats":{"contigL50":13,"contigN50":180117,"gcCount":"4001126","gcPercent":68.0,"genomeCoverage":"384.0x","numberOfComponentSequences":286,"numberOfContigs":286,"totalSequenceLength":"5893129","totalUngappedLength":"5893129"},"averageNucleotideIdentity":{"bestAniMatch":{"ani":99.99,"assembly":"GCA_014750705.1","assemblyCoverage":90.26,"category":"type","organismName":"Geminicoccus harenae","typeAssemblyCoverage":99.09},"category":"type","comment":"na","matchStatus":"species_match","submittedAniMatch":{"ani":99.99,"assembly":"GCA_014750705.1","assemblyCoverage":90.26,"category":"type","organismName":"Geminicoccus harenae","typeAssemblyCoverage":99.09},"submittedOrganism":"Geminicoccus harenae","submittedSpecies":"Geminicoccus harenae","taxonomyCheckStatus":"OK"},"checkmInfo":{"checkmMarkerSet":"Alphaproteobacteria","checkmMarkerSetRank":"class","checkmSpeciesTaxId":2498453,"checkmVersion":"v1.2.2","completeness":98.65,"completenessPercentile":100.0},"currentAccession":"GCF_019800005.1","organism":{"infraspecificNames":{"strain":"CPCC 101083"},"organismName":"Geminicoccus harenae","taxId":2498453},"pairedAccession":"GCA_019800005.1","sourceDatabase":"SOURCE_DATABASE_REFSEQ","typeMaterial":{"typeDisplayText":"assembly from type material","typeLabel":"TYPE_MATERIAL"},"wgsInfo":{"masterWgsUrl":"https://www.ncbi.nlm.nih.gov/nuccore/JABGCL000000000.1","wgsContigsUrl":"https://www.ncbi.nlm.nih.gov/Traces/wgs/JABGCL01","wgsProjectAccession":"JABGCL01"}}
{"accession":"GCF_019931005.1","annotationInfo":{"method":"Best-placed reference protein set; GeneMarkS-2+","name":"GCF_019931005.1-RS_2024_03_13","pipeline":"NCBI Prokaryotic Genome Annotation Pipeline (PGAP)","provider":"NCBI RefSeq","releaseDate":"2024-03-13","softwareVersion":"6.7","stats":{"geneCounts":{"nonCoding":77,"proteinCoding":1841,"pseudogene":24,"total":1942}}},"assemblyInfo":{"assemblyLevel":"Complete Genome","assemblyMethod":"SMRT v. 9.0.0, HGAP v. 4.0","assemblyName":"ASM1993100v1","assemblyStatus":"current","assemblyType":"haploid","bioprojectAccession":"PRJNA231221","bioprojectLineage":[{"bioprojects":[{"accession":"PRJNA231221","parentAccessions":["PRJNA608517"],"title":"FDA-ARGOS is a database with public quality-controlled reference genomes for diagnostic use and regulatory science"},{"accession":"PRJNA608517","title":"The Lactobacillus genus, a use case for Bactopia."}]}],"biosample":{"accession":"SAMN20888894","attributes":[{"name":"strain","value":"FDAARGOS_1477"},{"name":"isolate","value":"Not applicable"},{"name":"collected_by","value":"missing"},{"name":"collection_date","value":"Unknown"},{"name":"geo_loc_name","value":"Germany: Braunschweig"},{"name":"isolation_source","value":"missing"},{"name":"lat_lon","value":"Not applicable"},{"name":"culture_collection","value":"DSM:9848"},{"name":"host","value":"missing"},{"name":"host_age","value":"Unknown"},{"name":"host_description","value":"Not applicable"},{"name":"host_disease","value":"Unknown"},{"name":"host_disease_outcome","value":"Unknown"},{"name":"host_disease_stage","value":"Unknown"},{"name":"host_health_state","value":"Unknown"},{"name":"host_sex","value":"Unknown"},{"name":"identification method","value":"Phenotypic and Molecular Methods"},{"name":"type-material","value":"type strain of Streptococcus adjacens"}],"bioprojects":[{"accession":"PRJNA231221"}],"description":{"comment":"DSM 9848","organism":{"organismName":"Granulicatella adiacens","taxId":46124},"title":"Pathogen: clinical or host-associated sample from Granulicatella adiacens"},"lastUpdated":"2024-03-19T10:49:59.769","models":["Pathogen.cl"],"owner":{"name":"FDA-ARGOS Database"},"package":"Pathogen.cl.1.0","publicationDate":"2021-08-20T00:00:00.000","sampleIds":[{"label":"Sample name","value":"FDAARGOS_1477"},{"db":"SRA","value":"SRS10502002"}],"status":{"status":"live","when":"2021-08-20T16:18:23.914"},"submissionDate":"2021-08-20T16:18:23.913"},"comments":"The annotation was added by the NCBI Prokaryotic Genome Annotation Pipeline (PGAP). Information about PGAP can be found here: https://www.ncbi.nlm.nih.gov/genome/annotation_prok/","pairedAssembly":{"accession":"GCA_019931005.1","annotationName":"NCBI Prokaryotic Genome Annotation Pipeline (PGAP)","status":"current"},"refseqCategory":"representative genome","releaseDate":"2021-09-12","sequencingTech":"Pacbio; Illumina","submitter":"US Food and Drug Administration"},"assemblyStats":{"contigL50":1,"contigN50":1965420,"gcCount":"742552","gcPercent":38.0,"genomeCoverage":"3190.0x","numberOfComponentSequences":1,"numberOfContigs":1,"numberOfScaffolds":1,"scaffoldL50":1,"scaffoldN50":1965420,"totalNumberOfChromosomes":1,"totalSequenceLength":"1965420","totalUngappedLength":"1965420"},"averageNucleotideIdentity":{"bestAniMatch":{"ani":99.99,"assembly":"GCA_025150565.1","assemblyCoverage":100.0,"category":"type","organismName":"Granulicatella adiacens","typeAssemblyCoverage":100.0},"category":"type","comment":"na","matchStatus":"species_match","submittedAniMatch":{"ani":99.99,"assembly":"GCA_025150565.1","assemblyCoverage":100.0,"category":"type","organismName":"Granulicatella adiacens ATCC 49175","typeAssemblyCoverage":100.0},"submittedOrganism":"Granulicatella adiacens","submittedSpecies":"Granulicatella adiacens","taxonomyCheckStatus":"OK"},"checkmInfo":{"checkmMarkerSet":"Granulicatella","checkmMarkerSetRank":"genus","checkmSpeciesTaxId":46124,"checkmVersion":"v1.2.2","completeness":99.6,"completenessPercentile":100.0,"contamination":0.06},"currentAccession":"GCF_019931005.1","organism":{"infraspecificNames":{"strain":"FDAARGOS_1477"},"organismName":"Granulicatella adiacens","taxId":46124},"pairedAccession":"GCA_019931005.1","sourceDatabase":"SOURCE_DATABASE_REFSEQ","typeMaterial":{"typeDisplayText":"assembly from type material","typeLabel":"TYPE_MATERIAL"}}
{"accession":"GCF_020025155.1","annotationInfo":{"method":"Best-placed reference protein set; GeneMarkS-2+","name":"NCBI Prokaryotic Genome Annotation Pipeline (PGAP)","pipeline":"NCBI Prokaryotic Genome Annotation Pipeline (PGAP)","provider":"NCBI RefSeq","releaseDate":"2023-04-16","softwareVersion":"6.5","stats":{"geneCounts":{"nonCoding":64,"proteinCoding":3289,"pseudogene":24,"total":3377}}},"assemblyInfo":{"assemblyLevel":"Complete Genome","assemblyMethod":"SPAdes v. 3.15.2","assemblyName":"ASM2002515v1","assemblyStatus":"current","assemblyType":"haploid","bioprojectAccession":"PRJNA725069","bioprojectLineage":[{"bioprojects":[{"accession":"PRJNA725069","title":"Halopseudomonas nanhaiensis strain:SCS 2-3 Genome sequencing and assembly"}]}],"biosample":{"accession":"SAMN18869291","attributes":[{"name":"strain","value":"SCS 2-3"},{"name":"isolation_source","value":"deep-sea sediment"},{"name":"collection_date","value":"2018-11-08"},{"name":"geo_loc_name","value":"China: the South China Sea"},{"name":"sample_type","value":"cell culture"},{"name":"type-material","value":"type strain of Pseudomonas nanhaiensis"}],"bioprojects":[{"accession":"PRJNA725069"}],"description":{"organism":{"organismName":"Halopseudomonas nanhaiensis","taxId":2830842},"title":"Microbe sample from Pseudomonas nanhaiensis SCS 2-3"},"lastUpdated":"2023-04-11T21:06:19.225","models":["Microbe, viral or environmental"],"owner":{"contacts":[{}],"name":"BIOTECHNOLOGY RESEARCH INSTITUTE, CAAS"},"package":"Microbe.1.0","publicationDate":"2021-09-18T00:00:00.000","sampleIds":[{"label":"Sample name","value":"Pseudomonas nanhaiensis"}],"status":{"status":"live","when":"2021-09-18T18:39:22.487"},"submissionDate":"2021-04-26T02:58:03.863"},"comments":"The annotation was added by the NCBI Prokaryotic Genome Annotation Pipeline (PGAP). Information about PGAP can be found here: https://www.ncbi.nlm.nih.gov/genome/annotation_prok/","pairedAssembly":{"accession":"GCA_020025155.1","annotationName":"NCBI Prokaryotic Genome Annotation Pipeline (PGAP)","status":"current"},"refseqCategory":"representative genome","releaseDate":"2021-09-17","sequencingTech":"PacBio; Illumina HiSeq","submitter":"BIOTECHNOLOGY RESEARCH INSTITUTE, CAAS"},"assemblyStats":{"contigL50":1,"contigN50":3653147,"gcCount":"2236552","gcPercent":61.0,"genomeCoverage":"100.0x","numberOfComponentSequences":1,"numberOfContigs":1,"numberOfScaffolds":1,"scaffoldL50":1,"scaffoldN50":3653147,"totalNumberOfChromosomes":1,"totalSequenceLength":"3653147","totalUngappedLength":"3653147"},"averageNucleotideIdentity":{"bestAniMatch":{"ani":82.61,"assembly":"GCA_900104945.1","assemblyCoverage":67.88,"category":"type","organismName":"Halopseudomonas xinjiangensis","typeAssemblyCoverage":70.11},"category":"type","comment":"Assembly is the type_strain, mismatch is within genus and expected","matchStatus":"below_threshold_mismatch","submittedOrganism":"Halopseudomonas nanhaiensis","submittedSpecies":"Halopseudomonas nanhaiensis","taxonomyCheckStatus":"OK"},"checkmInfo":{"checkmMarkerSet":"Pseudomonadaceae","checkmMarkerSetRank":"family","checkmSpeciesTaxId":2830842,"checkmVersion":"v1.2.2","completeness":92.06,"completenessPercentile":100.0,"contamination":1.67},"currentAccession":"GCF_020025155.1","organism":{"infraspecificNames":{"strain":"SCS 2-3"},"organismName":"Halopseudomonas nanhaiensis","taxId":2830842},"pairedAccession":"GCA_020025155.1","sourceDatabase":"SOURCE_DATABASE_REFSEQ","typeMaterial":{"typeDisplayText":"assembly from type material","typeLabel":"TYPE_MATERIAL"}}
{"accession":"GCF_020026915.1","annotationInfo":{"method":"Best-placed reference protein set; GeneMarkS-2+","name":"GCF_020026915.1-RS_2024_03_29","pipeline":"NCBI Prokaryotic Genome Annotation Pipeline (PGAP)","provider":"NCBI RefSeq","releaseDate":"2024-03-29","softwareVersion":"6.7","stats":{"geneCounts":{"nonCoding":72,"proteinCoding":4778,"pseudogene":31,"total":4881}}},"assemblyInfo":{"assemblyLevel":"Contig","assemblyMethod":"SOAPdenovo v. 2.04","assemblyName":"ASM2002691v1","assemblyStatus":"current","assemblyType":"haploid","bioprojectAccession":"PRJNA757363","bioprojectLineage":[{"bioprojects":[{"accession":"PRJNA757363","title":"Flavobacterium potami 17A Genome sequencing and assembly"}]}],"biosample":{"accession":"SAMN20981949","attributes":[{"name":"strain","value":"17A"},{"name":"isolation_source","value":"river sediment"},{"name":"collection_date","value":"2020-12-01"},{"name":"geo_loc_name","value":"China: Shandong province, Dezhou, Fuyang River"},{"name":"sample_type","value":"whole organism"},{"name":"altitude","value":"18 m"},{"name":"collected_by","value":"Hongliang Liu, Shucheng Li, Sidi Mao"},{"name":"depth","value":"20 cm"},{"name":"note","value":"Gram-stain-negative, aerobic, motile, yellow, rod-shaped"},{"name":"type-material","value":"type strain of Flavobacterium potami"}],"bioprojects":[{"accession":"PRJNA757363"}],"description":{"organism":{"organismName":"Flavobacterium potami","taxId":2872310},"title":"Microbe sample from Flavobacterium sp. 17A"},"lastUpdated":"2023-02-15T21:05:41.633","models":["Microbe, viral or environmental"],"owner":{"contacts":[{}],"name":"Shandong University of Technology"},"package":"Microbe.1.0","publicationDate":"2021-09-18T00:00:00.000","sampleIds":[{"label":"Sample name","value":"17A"}],"status":{"status":"live","when":"2021-09-18T18:39:22.643"},"submissionDate":"2021-08-26T00:35:05.360"},"comments":"The annotation was added by the NCBI Prokaryotic Genome Annotation Pipeline (PGAP). Information about PGAP can be found here: https://www.ncbi.nlm.nih.gov/genome/annotation_prok/","pairedAssembly":{"accession":"GCA_020026915.1","annotationName":"NCBI Prokaryotic Genome Annotation Pipeline (PGAP)","status":"current"},"refseqCategory":"representative genome","releaseDate":"2021-09-17","sequencingTech":"Illumina HiSeq","submitter":"Shandong University of Technology"},"assemblyStats":{"contigL50":3,"contigN50":648677,"gcCount":"1936116","gcPercent":34.0,"genomeCoverage":"100.0x","numberOfComponentSequences":115,"numberOfContigs":115,"totalSequenceLength":"5695964","totalUngappedLength":"5695964"},"averageNucleotideIdentity":{"bestAniMatch":{"ani":87.6,"assembly":"GCA_024649945.1","assemblyCoverage":62.82,"category":"type","organismName":"Flavobacterium panacis","typeAssemblyCoverage":60.02},"category":"type","comment":"Assembly is the type_strain, mismatch is within genus and expected","matchStatus":"below_threshold_mismatch","submittedOrganism":"Flavobacterium potami","submittedSpecies":"Flavobacterium potami","taxonomyCheckStatus":"OK"},"checkmInfo":{"checkmMarkerSet":"Flavobacterium","checkmMarkerSetRank":"genus","checkmSpeciesTaxId":2872310,"checkmVersion":"v1.2.2","completeness":99.22,"completenessPercentile":100.0,"contamination":1.57},"currentAccession":"GCF_020026915.1","organism":{"infraspecificNames":{"strain":"17A"},"organismName":"Flavobacterium potami","taxId":2872310},"pairedAccession":"GCA_020026915.1","sourceDatabase":"SOURCE_DATABASE_REFSEQ","typeMaterial":{"typeDisplayText":"assembly from type material","typeLabel":"TYPE_MATERIAL"},"wgsInfo":{"masterWgsUrl":"https://www.ncbi.nlm.nih.gov/nuccore/JAINUY000000000.1","wgsContigsUrl":"https://www.ncbi.nlm.nih.gov/Traces/wgs/JAINUY01","wgsProjectAccession":"JAINUY01"}}
{"accession":"GCF_020026925.1","annotationInfo":{"method":"Best-placed reference protein set; GeneMarkS-2+","name":"NCBI Prokaryotic Genome Annotation Pipeline (PGAP)","pipeline":"NCBI Prokaryotic Genome Annotation Pipeline (PGAP)","provider":"NCBI RefSeq","releaseDate":"2023-10-24","softwareVersion":"6.6","stats":{"geneCounts":{"nonCoding":64,"proteinCoding":4089,"pseudogene":34,"total":4187}}},"assemblyInfo":{"assemblyLevel":"Contig","assemblyMethod":"SOAPdenovo v. 2.04","assemblyName":"ASM2002692v1","assemblyStatus":"current","assemblyType":"haploid","bioprojectAccession":"PRJNA759806","bioprojectLineage":[{"bioprojects":[{"accession":"PRJNA759806","title":"Flavobacterium hibisci strain:THG-HG1.4 Genome sequencing and assembly"}]}],"biosample":{"accession":"SAMN21197698","attributes":[{"name":"strain","value":"THG-HG1.4"},{"name":"note","value":"A Gram-stain-negative, smooth, bright-yellow-pigmented, rod-shaped bacterial strain, slightly motile by gliding, catalase- and oxidase-positive and aerobic, but growing weakly under anaerobic conditions."},{"name":"isolation_source","value":"rhizosphere of the flower mugunghwa"},{"name":"collection_date","value":"2016-01-01"},{"name":"geo_loc_name","value":"South Korea:Gyeonggi,Yongin"},{"name":"sample_type","value":"mixed culture"},{"name":"type-material","value":"type strain of Flavobacterium hibisci"}],"bioprojects":[{"accession":"PRJNA759806"}],"description":{"organism":{"organismName":"Flavobacterium hibisci","taxId":1914462},"title":"Microbe sample from Flavobacterium hibisci THG-HG1.4"},"lastUpdated":"2021-09-18T18:39:22.630","models":["Microbe, viral or environmental"],"owner":{"contacts":[{}],"name":"Shandong University of Technology"},"package":"Microbe.1.0","publicationDate":"2021-09-18T18:39:22.630","sampleIds":[{"label":"Sample name","value":"THG-HG 1.4"}],"status":{"status":"live","when":"2021-09-18T18:39:22.630"},"submissionDate":"2021-09-02T10:11:04.267"},"comments":"The annotation was added by the NCBI Prokaryotic Genome Annotation Pipeline (PGAP). Information about PGAP can be found here: https://www.ncbi.nlm.nih.gov/genome/annotation_prok/\nBacteria and source DNA available from KACC 18852T=CCTCC AB 2016178T","pairedAssembly":{"accession":"GCA_020026925.1","annotationName":"NCBI Prokaryotic Genome Annotation Pipeline (PGAP)","status":"current"},"refseqCategory":"representative genome","releaseDate":"2021-09-17","sequencingTech":"Illumina HiSeq","submitter":"Shandong University of Technology"},"assemblyStats":{"contigL50":8,"contigN50":206385,"gcCount":"1702245","gcPercent":34.5,"genomeCoverage":"100.0x","numberOfComponentSequences":83,"numberOfContigs":83,"totalSequenceLength":"4946504","totalUngappedLength":"4946504"},"averageNucleotideIdentity":{"bestAniMatch":{"ani":93.26,"assembly":"GCA_029625295.1","assemblyCoverage":81.89,"category":"type","organismName":"Flavobacterium gyeonganense","typeAssemblyCoverage":79.48},"category":"type","comment":"Assembly is the type_strain, mismatch is within genus and expected","matchStatus":"below_threshold_mismatch","submittedOrganism":"Flavobacterium hibisci","submittedSpecies":"Flavobacterium hibisci","taxonomyCheckStatus":"OK"},"checkmInfo":{"checkmMarkerSet":"Flavobacterium","checkmMarkerSetRank":"genus","checkmSpeciesTaxId":1914462,"checkmVersion":"v1.2.2","completeness":99.22,"completenessPercentile":100.0,"contamination":0.62},"currentAccession":"GCF_020026925.1","organism":{"infraspecificNames":{"strain":"THG-HG1.4"},"organismName":"Flavobacterium hibisci","taxId":1914462},"pairedAccession":"GCA_020026925.1","sourceDatabase":"SOURCE_DATABASE_REFSEQ","typeMaterial":{"typeDisplayText":"assembly from type material","typeLabel":"TYPE_MATERIAL"},"wgsInfo":{"masterWgsUrl":"https://www.ncbi.nlm.nih.gov/nuccore/JAIQDW000000000.1","wgsContigsUrl":"https://www.ncbi.nlm.nih.gov/Traces/wgs/JAIQDW01","wgsProjectAccession":"JAIQDW01"}}
{"accession":"GCF_020150375.1","annotationInfo":{"method":"Best-placed reference protein set; GeneMarkS-2+","name":"NCBI Prokaryotic Genome Annotation Pipeline (PGAP)","pipeline":"NCBI Prokaryotic Genome Annotation Pipeline (PGAP)","provider":"NCBI RefSeq","releaseDate":"2023-09-24","softwareVersion":"6.6","stats":{"geneCounts":{"nonCoding":111,"proteinCoding":4371,"pseudogene":64,"total":4546}}},"assemblyInfo":{"assemblyLevel":"Complete Genome","assemblyMethod":"Unicycler v. v0.4.8","assemblyName":"ASM2015037v1","assemblyStatus":"current","assemblyType":"haploid","bioprojectAccession":"PRJNA761908","bioprojectLineage":[{"bioprojects":[{"accession":"PRJNA761908","title":"Hafnia paralvei strain:AVS0177 | isolate:AVS0177 Genome sequencing and assembly"}]}],"biosample":{"accession":"SAMN21366585","attributes":[{"name":"strain","value":"AVS0177"},{"name":"isolation_source","value":"lake water"},{"name":"collection_date","value":"2020-09"},{"name":"geo_loc_name","value":"Switzerland: Lake Zug"},{"name":"sample_type","value":"whole organism"}],"bioprojects":[{"accession":"PRJNA761908"}],"description":{"organism":{"organismName":"Hafnia paralvei","taxId":546367},"title":"Complete genome of Hafnia paralvei isolate AVS0177"},"lastUpdated":"2021-09-13T11:36:36.757","models":["Microbe, viral or environmental"],"owner":{"contacts":[{}],"name":"University of Zurich"},"package":"Microbe.1.0","publicationDate":"2021-09-09T00:00:00.000","sampleIds":[{"label":"Sample name","value":"AVS0177"},{"db":"SRA","value":"SRS10105704"}],"status":{"status":"live","when":"2021-09-09T05:41:04.259"},"submissionDate":"2021-09-09T05:41:04.256"},"comments":"The annotation was added by the NCBI Prokaryotic Genome Annotation Pipeline (PGAP). Information about PGAP can be found here: https://www.ncbi.nlm.nih.gov/genome/annotation_prok/","pairedAssembly":{"accession":"GCA_020150375.1","annotationName":"NCBI Prokaryotic Genome Annotation Pipeline (PGAP)","status":"current"},"refseqCategory":"representative genome","releaseDate":"2021-09-26","sequencingTech":"Illumina MiniSeq; Oxford Nanopore MinION","submitter":"University of Zurich"},"assemblyStats":{"contigL50":1,"contigN50":4727161,"gcCount":"2377159","gcPercent":48.0,"genomeCoverage":"100.0x","numberOfComponentSequences":3,"numberOfContigs":3,"numberOfScaffolds":3,"scaffoldL50":1,"scaffoldN50":4727161,"totalNumberOfChromosomes":3,"totalSequenceLength":"4945534","totalUngappedLength":"4945534"},"averageNucleotideIdentity":{"bestAniMatch":{"ani":99.29,"assembly":"GCA_001655005.1","assemblyCoverage":85.32,"category":"type","organismName":"Hafnia paralvei","typeAssemblyCoverage":87.43},"category":"category_na","comment":"na","matchStatus":"species_match","submittedAniMatch":{"ani":99.29,"assembly":"GCA_001655005.1","assemblyCoverage":85.32,"category":"type","organismName":"Hafnia paralvei ATCC 29927","typeAssemblyCoverage":87.43},"submittedOrganism":"Hafnia paralvei","submittedSpecies":"Hafnia paralvei","taxonomyCheckStatus":"OK"},"checkmInfo":{"checkmMarkerSet":"Enterobacteriales","checkmMarkerSetRank":"order","checkmSpeciesTaxId":546367,"checkmVersion":"v1.2.2","completeness":99.59,"completenessPercentile":100.0},"currentAccession":"GCF_020150375.1","organism":{"infraspecificNames":{"strain":"AVS0177"},"organismName":"Hafnia paralvei","taxId":546367},"pairedAccession":"GCA_020150375.1","sourceDatabase":"SOURCE_DATABASE_REFSEQ"}
{"accession":"GCF_020171525.1","annotationInfo":{"method":"Best-placed reference protein set; GeneMarkS-2+","name":"NCBI Prokaryotic Genome Annotation Pipeline (PGAP)","pipeline":"NCBI Prokaryotic Genome Annotation Pipeline (PGAP)","provider":"NCBI RefSeq","releaseDate":"2023-11-08","softwareVersion":"6.6","stats":{"geneCounts":{"nonCoding":89,"proteinCoding":3247,"pseudogene":7,"total":3343}}},"assemblyInfo":{"assemblyLevel":"Contig","assemblyMethod":"SPAdes v. 3.13.2","assemblyName":"ASM2017152v1","assemblyStatus":"current","assemblyType":"haploid","bioprojectAccession":"PRJNA682484","bioprojectLineage":[{"bioprojects":[{"accession":"PRJNA682484","title":"Bacteria Genome sequencing and assembly"}]}],"biosample":{"accession":"SAMN21542850","attributes":[{"name":"strain","value":"AcN21-8"},{"name":"collection_date","value":"2021-01-13"},{"name":"depth","value":"0"},{"name":"elev","value":"0"},{"name":"env_broad_scale","value":"Mangrove rhizosphere sediment"},{"name":"env_local_scale","value":"offshore"},{"name":"env_medium","value":"sediment"},{"name":"geo_loc_name","value":"China:Shenzhen"},{"name":"isol_growth_condt","value":"https://www.dsmz.de/microorganisms/medium/pdf/DSMZ_Medium514.pdf"},{"name":"lat_lon","value":"22.651 N 114.515 E"},{"name":"num_replicons","value":"1"},{"name":"ref_biomaterial","value":"https://doi.org/10.1099/ijs.0.63801-0"}],"bioprojects":[{"accession":"PRJNA682484"}],"description":{"comment":"Keywords: GSC:MIxS;MIGS:6.0","organism":{"organismName":"Halobacillus yeomjeoni","taxId":311194},"title":"MIGS Cultured Bacterial/Archaeal sample from Halobacillus yeomjeoni"},"lastUpdated":"2021-09-21T23:05:06.581","models":["MIGS.ba","MIGS/MIMS/MIMARKS.sediment"],"owner":{"contacts":[{}],"name":"Peking University Shenzhen Institute"},"package":"MIGS.ba.sediment.6.0","publicationDate":"2021-09-21T00:00:00.000","sampleIds":[{"label":"Sample name","value":"AcN21-8"}],"status":{"status":"live","when":"2021-09-21T23:05:06.581"},"submissionDate":"2021-09-21T23:05:06.581"},"comments":"The annotation was added by the NCBI Prokaryotic Genome Annotation Pipeline (PGAP). Information about PGAP can be found here: https://www.ncbi.nlm.nih.gov/genome/annotation_prok/","pairedAssembly":{"accession":"GCA_020171525.1","annotationName":"NCBI Prokaryotic Genome Annotation Pipeline (PGAP)","status":"current"},"refseqCategory":"representative genome","releaseDate":"2021-09-28","sequencingTech":"Illumina","submitter":"Peking University Shenzhen Institute"},"assemblyStats":{"contigL50":2,"contigN50":461103,"gcCount":"1388467","gcPercent":42.5,"genomeCoverage":"306.0x","numberOfComponentSequences":15,"numberOfContigs":15,"totalSequenceLength":"3266544","totalUngappedLength":"3266544"},"averageNucleotideIdentity":{"bestAniMatch":{"ani":97.43,"assembly":"GCA_015905325.1","assemblyCoverage":93.5,"category":"type","organismName":"Halobacillus yeomjeoni","typeAssemblyCoverage":91.96},"category":"category_na","comment":"na","matchStatus":"species_match","submittedAniMatch":{"ani":97.43,"assembly":"GCA_015905325.1","assemblyCoverage":93.5,"category":"type","organismName":"Halobacillus yeomjeoni","typeAssemblyCoverage":91.96},"submittedOrganism":"Halobacillus yeomjeoni","submittedSpecies":"Halobacillus yeomjeoni","taxonomyCheckStatus":"OK"},"checkmInfo":{"checkmMarkerSet":"Halobacillus","checkmMarkerSetRank":"genus","checkmSpeciesTaxId":311194,"checkmVersion":"v1.2.2","completeness":82.83,"completenessPercentile":50.0,"contamination":2.87},"currentAccession":"GCF_020171525.1","organism":{"infraspecificNames":{"strain":"AcN21-8"},"organismName":"Halobacillus yeomjeoni","taxId":311194},"pairedAccession":"GCA_020171525.1","sourceDatabase":"SOURCE_DATABASE_REFSEQ","wgsInfo":{"masterWgsUrl":"https://www.ncbi.nlm.nih.gov/nuccore/JAIVAI000000000.1","wgsContigsUrl":"https://www.ncbi.nlm.nih.gov/Traces/wgs/JAIVAI01","wgsProjectAccession":"JAIVAI01"}}
{"accession":"GCF_020179575.1","annotationInfo":{"method":"Best-placed reference protein set; GeneMarkS-2+","name":"NCBI Prokaryotic Genome Annotation Pipeline (PGAP)","pipeline":"NCBI Prokaryotic Genome Annotation Pipeline (PGAP)","provider":"NCBI RefSeq","releaseDate":"2023-11-09","softwareVersion":"6.6","stats":{"geneCounts":{"nonCoding":62,"proteinCoding":4479,"pseudogene":17,"total":4558}}},"assemblyInfo":{"assemblyLevel":"Scaffold","assemblyMethod":"SOAPdenovo v. 2.04","assemblyName":"ASM2017957v1","assemblyStatus":"current","assemblyType":"haploid","bioprojectAccession":"PRJNA759073","bioprojectLineage":[{"bioprojects":[{"accession":"PRJNA759073","title":"Geomonas fuzhouensis strain:RG17 Genome sequencing and assembly"}]}],"biosample":{"accession":"SAMN21155778","attributes":[{"name":"strain","value":"RG17"},{"name":"isolation_source","value":"paddy soil"},{"name":"collection_date","value":"2020"},{"name":"geo_loc_name","value":"China"},{"name":"sample_type","value":"cell culture"},{"name":"type-material","value":"type strain of Geomonas fuzhouensis"}],"bioprojects":[{"accession":"PRJNA759073"}],"description":{"organism":{"organismName":"Geomonas fuzhouensis","taxId":2873701},"title":"Microbe sample from Geomonas fuzhouensis"},"lastUpdated":"2022-02-28T21:05:27.119","models":["Microbe, viral or environmental"],"owner":{"contacts":[{}],"name":"Fujian Academy of Agricultural Sciences"},"package":"Microbe.1.0","publicationDate":"2021-08-31T00:00:00.000","sampleIds":[{"label":"Sample name","value":"RG17"}],"status":{"status":"live","when":"2021-08-31T11:46:47.090"},"submissionDate":"2021-08-31T03:31:04.170"},"comments":"Bacteria and source DNA available from Guohong Liu;Fujian Academy of Agricultural Sciences","pairedAssembly":{"accession":"GCA_020179575.1","status":"current"},"refseqCategory":"representative genome","releaseDate":"2021-09-29","sequencingTech":"Illumina NovaSeq","submitter":"Fujian Academy of Agricultural Sciences"},"assemblyStats":{"contigL50":4,"contigN50":550053,"gcCount":"3161661","gcPercent":61.5,"genomeCoverage":"100.0x","numberOfComponentSequences":25,"numberOfContigs":32,"numberOfScaffolds":25,"scaffoldL50":3,"scaffoldN50":729095,"totalSequenceLength":"5130833","totalUngappedLength":"5130763"},"averageNucleotideIdentity":{"bestAniMatch":{"ani":99.07,"assembly":"GCA_019063845.1","assemblyCoverage":90.09,"category":"suspected_type","organismName":"Geomonas subterranea","typeAssemblyCoverage":92.6},"category":"suspected_type","comment":"assembly is type_material","matchStatus":"mismatch","submittedOrganism":"Geomonas fuzhouensis","submittedSpecies":"Geomonas fuzhouensis","taxonomyCheckStatus":"Inconclusive"},"checkmInfo":{"checkmMarkerSet":"Geobacteraceae","checkmMarkerSetRank":"family","checkmSpeciesTaxId":2873701,"checkmVersion":"v1.2.2","completeness":99.52,"completenessPercentile":100.0,"contamination":1.51},"currentAccession":"GCF_020179575.1","organism":{"infraspecificNames":{"strain":"RG17"},"organismName":"Geomonas fuzhouensis","taxId":2873701},"pairedAccession":"GCA_020179575.1","sourceDatabase":"SOURCE_DATABASE_REFSEQ","typeMaterial":{"typeDisplayText":"assembly from type material","typeLabel":"TYPE_MATERIAL"},"wgsInfo":{"masterWgsUrl":"https://www.ncbi.nlm.nih.gov/nuccore/JAINZN000000000.1","wgsContigsUrl":"https://www.ncbi.nlm.nih.gov/Traces/wgs/JAINZN01","wgsProjectAccession":"JAINZN01"}}
{"accession":"GCF_020179605.1","annotationInfo":{"method":"Best-placed reference protein set; GeneMarkS-2+","name":"NCBI Prokaryotic Genome Annotation Pipeline (PGAP)","pipeline":"NCBI Prokaryotic Genome Annotation Pipeline (PGAP)","provider":"NCBI RefSeq","releaseDate":"2023-11-09","softwareVersion":"6.6","stats":{"geneCounts":{"nonCoding":66,"proteinCoding":4029,"pseudogene":15,"total":4110}}},"assemblyInfo":{"assemblyLevel":"Scaffold","assemblyMethod":"SOAPdenovo v. 2.04","assemblyName":"ASM2017960v1","assemblyStatus":"current","assemblyType":"haploid","bioprojectAccession":"PRJNA759077","bioprojectLineage":[{"bioprojects":[{"accession":"PRJNA759077","title":"Geomonas agri strain:RG53 Genome sequencing and assembly"}]}],"biosample":{"accession":"SAMN21155780","attributes":[{"name":"strain","value":"RG53"},{"name":"isolation_source","value":"paddy soil"},{"name":"collection_date","value":"2020"},{"name":"geo_loc_name","value":"China"},{"name":"sample_type","value":"cell culture"},{"name":"type-material","value":"type strain of Geomonas agri"}],"bioprojects":[{"accession":"PRJNA759077"}],"description":{"organism":{"organismName":"Geomonas agri","taxId":2873702},"title":"Microbe sample from Geomonas agri"},"lastUpdated":"2022-02-28T21:05:27.157","models":["Microbe, viral or environmental"],"owner":{"contacts":[{}],"name":"Fujian Academy of Agricultural Sciences"},"package":"Microbe.1.0","publicationDate":"2021-08-31T00:00:00.000","sampleIds":[{"label":"Sample name","value":"RG53"}],"status":{"status":"live","when":"2021-08-31T11:46:47.440"},"submissionDate":"2021-08-31T03:40:05.340"},"comments":"Bacteria and source DNA available from Guohong Liu;Fujian Academy of Agricultural Sciences","pairedAssembly":{"accession":"GCA_020179605.1","status":"current"},"refseqCategory":"representative genome","releaseDate":"2021-09-29","sequencingTech":"Illumina NovaSeq","submitter":"Fujian Academy of Agricultural Sciences"},"assemblyStats":{"contigL50":2,"contigN50":1248385,"gcCount":"2845315","gcPercent":60.5,"genomeCoverage":"100.0x","numberOfComponentSequences":7,"numberOfContigs":9,"numberOfScaffolds":7,"scaffoldL50":1,"scaffoldN50":2605712,"totalSequenceLength":"4684271","totalUngappedLength":"4684251"},"averageNucleotideIdentity":{"bestAniMatch":{"ani":89.13,"assembly":"GCA_016458305.1","assemblyCoverage":75.22,"category":"type","organismName":"Geomonas anaerohicana","typeAssemblyCoverage":69.38},"category":"type","comment":"Assembly is the type_strain, mismatch is within genus and expected","matchStatus":"below_threshold_mismatch","submittedOrganism":"Geomonas agri","submittedSpecies":"Geomonas agri","taxonomyCheckStatus":"OK"},"checkmInfo":{"checkmMarkerSet":"Geobacteraceae","checkmMarkerSetRank":"family","checkmSpeciesTaxId":2873702,"checkmVersion":"v1.2.2","completeness":99.52,"completenessPercentile":100.0,"contamination":0.81},"currentAccession":"GCF_020179605.1","organism":{"infraspecificNames":{"strain":"RG53"},"organismName":"Geomonas agri","taxId":2873702},"pairedAccession":"GCA_020179605.1","sourceDatabase":"SOURCE_DATABASE_REFSEQ","typeMaterial":{"typeDisplayText":"assembly from type material","typeLabel":"TYPE_MATERIAL"},"wgsInfo":{"masterWgsUrl":"https://www.ncbi.nlm.nih.gov/nuccore/JAINZO000000000.1","wgsContigsUrl":"https://www.ncbi.nlm.nih.gov/Traces/wgs/JAINZO01","wgsProjectAccession":"JAINZO01"}}
{"accession":"GCF_020328055.1","annotationInfo":{"method":"Best-placed reference protein set; GeneMarkS-2+","name":"GCF_020328055.1-RS_2024_03_28","pipeline":"NCBI Prokaryotic Genome Annotation Pipeline (PGAP)","provider":"NCBI RefSeq","releaseDate":"2024-03-28","softwareVersion":"6.7","stats":{"geneCounts":{"nonCoding":75,"proteinCoding":6062,"pseudogene":2,"total":6139}}},"assemblyInfo":{"assemblyLevel":"Contig","assemblyMethod":"SOAPdenovo v. 2.3","assemblyName":"ASM2032805v1","assemblyStatus":"current","assemblyType":"haploid","bioprojectAccession":"PRJNA767235","bioprojectLineage":[{"bioprojects":[{"accession":"PRJNA767235","title":"Fulvivirga sedimenti strain:1062 Genome sequencing and assembly"}]}],"biosample":{"accession":"SAMN21894967","attributes":[{"name":"strain","value":"1062"},{"name":"isolation_source","value":"marine sediment"},{"name":"collection_date","value":"2019-09"},{"name":"geo_loc_name","value":"China: Xiaoshi Island, Weihai, Shandong Province"},{"name":"sample_type","value":"tissue sample"},{"name":"type-material","value":"type strain of Fulvivirga sedimenti"}],"bioprojects":[{"accession":"PRJNA767235"}],"description":{"organism":{"organismName":"Fulvivirga sedimenti","taxId":2879465},"title":"Microbe sample from Fulvivirga sedimenti"},"lastUpdated":"2023-03-15T21:06:04.573","models":["Microbe, viral or environmental"],"owner":{"contacts":[{}],"name":"Shandong university"},"package":"Microbe.1.0","publicationDate":"2021-09-29T00:00:00.000","sampleIds":[{"label":"Sample name","value":"ZLY"}],"status":{"status":"live","when":"2021-09-29T12:50:08.603"},"submissionDate":"2021-09-29T07:25:04.263"},"comments":"The annotation was added by the NCBI Prokaryotic Genome Annotation Pipeline (PGAP). Information about PGAP can be found here: https://www.ncbi.nlm.nih.gov/genome/annotation_prok/","pairedAssembly":{"accession":"GCA_020328055.1","annotationName":"NCBI Prokaryotic Genome Annotation Pipeline (PGAP)","status":"current"},"refseqCategory":"representative genome","releaseDate":"2021-10-06","sequencingTech":"Illumina","submitter":"Shandong university"},"assemblyStats":{"contigL50":3,"contigN50":1301248,"gcCount":"3111820","gcPercent":45.0,"genomeCoverage":"150.0x","numberOfComponentSequences":19,"numberOfContigs":19,"totalSequenceLength":"6906970","totalUngappedLength":"6906970"},"averageNucleotideIdentity":{"bestAniMatch":{"ani":93.69,"assembly":"GCA_002198115.1","assemblyCoverage":0.2,"category":"type","organismName":"Robiginitalea sediminis","typeAssemblyCoverage":0.41},"category":"type","comment":"Assembly is the type_strain, no match is expected","matchStatus":"low_coverage","submittedOrganism":"Fulvivirga sedimenti","submittedSpecies":"Fulvivirga sedimenti","taxonomyCheckStatus":"OK"},"checkmInfo":{"checkmMarkerSet":"Cytophagales","checkmMarkerSetRank":"order","checkmSpeciesTaxId":2879465,"checkmVersion":"v1.2.2","completeness":99.85,"completenessPercentile":100.0,"contamination":32.42},"currentAccession":"GCF_020328055.1","organism":{"infraspecificNames":{"strain":"1062"},"organismName":"Fulvivirga sedimenti","taxId":2879465},"pairedAccession":"GCA_020328055.1","sourceDatabase":"SOURCE_DATABASE_REFSEQ","typeMaterial":{"typeDisplayText":"assembly from type material","typeLabel":"TYPE_MATERIAL"},"wgsInfo":{"masterWgsUrl":"https://www.ncbi.nlm.nih.gov/nuccore/JAIXNE000000000.1","wgsContigsUrl":"https://www.ncbi.nlm.nih.gov/Traces/wgs/JAIXNE01","wgsProjectAccession":"JAIXNE01"}}
{"accession":"GCF_020686945.1","annotationInfo":{"method":"Best-placed reference protein set; GeneMarkS-2+","name":"NCBI Prokaryotic Genome Annotation Pipeline (PGAP)","pipeline":"NCBI Prokaryotic Genome Annotation Pipeline (PGAP)","provider":"NCBI RefSeq","releaseDate":"2024-02-29","softwareVersion":"6.6","stats":{"geneCounts":{"nonCoding":66,"proteinCoding":3457,"pseudogene":94,"total":3617}}},"assemblyInfo":{"assemblyLevel":"Contig","assemblyMethod":"SPAdes v. 3.13.1","assemblyName":"ASM2068694v1","assemblyStatus":"current","assemblyType":"haploid","bioprojectAccession":"PRJNA767532","bioprojectLineage":[{"bioprojects":[{"accession":"PRJNA767532","title":"Isolates from Single Cell Dispensing Project"}]}],"biosample":{"accession":"SAMN22081904","attributes":[{"name":"strain","value":"CLA-AA-H277"},{"name":"isolation_source","value":"feces"},{"name":"collection_date","value":"2020-11-08"},{"name":"env_broad_scale","value":"Human gut microbiome"},{"name":"env_local_scale","value":"Human gut"},{"name":"env_medium","value":"Feces"},{"name":"geo_loc_name","value":"Germany: Aachen"},{"name":"host","value":"Homo sapiens"},{"name":"isol_growth_condt","value":"see SCD paper"},{"name":"lat_lon","value":"50.776920 N 6.043417 E"},{"name":"num_replicons","value":"1"},{"name":"ref_biomaterial","value":"see SCD paper"},{"name":"health_state","value":"Healthy"},{"name":"host_age","value":"30"},{"name":"host_body_mass_index","value":"24.9"},{"name":"host_sex","value":"male"},{"name":"rel_to_oxygen","value":"anaerobe"},{"name":"type-material","value":"type strain of Fusicatenibacter faecihominis"}],"bioprojects":[{"accession":"PRJNA767532"}],"description":{"comment":"Keywords: GSC:MIxS;MIGS:6.0","organism":{"organismName":"Fusicatenibacter faecihominis","taxId":2881276},"title":"Genome of pure isolates"},"lastUpdated":"2023-09-03T21:07:08.636","models":["MIGS.ba","MIGS/MIMS/MIMARKS.human-gut"],"owner":{"contacts":[{}],"name":"RWTH Aachen University Hospital"},"package":"MIGS.ba.human-gut.6.0","publicationDate":"2021-10-06T00:00:00.000","sampleIds":[{"label":"Sample name","value":"CLA_AA_H277"}],"status":{"status":"live","when":"2021-10-07T10:50:05.959"},"submissionDate":"2021-10-06T11:44:08.350"},"comments":"The annotation was added by the NCBI Prokaryotic Genome Annotation Pipeline (PGAP). Information about PGAP can be found here: https://www.ncbi.nlm.nih.gov/genome/annotation_prok/","pairedAssembly":{"accession":"GCA_020686945.1","annotationName":"NCBI Prokaryotic Genome Annotation Pipeline (PGAP)","status":"current"},"refseqCategory":"representative genome","releaseDate":"2021-10-31","sequencingTech":"Illumina NextSeq","submitter":"RWTH Aachen University Hospital"},"assemblyStats":{"contigL50":12,"contigN50":97250,"gcCount":"1889634","gcPercent":48.5,"genomeCoverage":"72.0x","numberOfComponentSequences":104,"numberOfContigs":104,"totalSequenceLength":"3901120","totalUngappedLength":"3901120"},"averageNucleotideIdentity":{"bestAniMatch":{"ani":94.45,"assembly":"GCA_032971305.1","assemblyCoverage":2.62,"category":"suspected_type","organismName":"Faecalibacterium duncaniae","typeAssemblyCoverage":3.32},"category":"type","comment":"Assembly is the type_strain, no match is expected","matchStatus":"low_coverage","submittedOrganism":"Fusicatenibacter faecihominis","submittedSpecies":"Fusicatenibacter faecihominis","taxonomyCheckStatus":"OK"},"checkmInfo":{"checkmMarkerSet":"Lachnospiraceae","checkmMarkerSetRank":"family","checkmSpeciesTaxId":2881276,"checkmVersion":"v1.2.2","completeness":99.38,"completenessPercentile":100.0},"currentAccession":"GCF_020686945.1","organism":{"infraspecificNames":{"strain":"CLA-AA-H277"},"organismName":"Fusicatenibacter faecihominis","taxId":2881276},"pairedAccession":"GCA_020686945.1","sourceDatabase":"SOURCE_DATABASE_REFSEQ","typeMaterial":{"typeDisplayText":"assembly from type material","typeLabel":"TYPE_MATERIAL"},"wgsInfo":{"masterWgsUrl":"https://www.ncbi.nlm.nih.gov/nuccore/JAJEPR000000000.1","wgsContigsUrl":"https://www.ncbi.nlm.nih.gov/Traces/wgs/JAJEPR01","wgsProjectAccession":"JAJEPR01"}}
{"accession":"GCF_020711195.1","annotationInfo":{"method":"Best-placed reference protein set; GeneMarkS-2+","name":"NCBI Prokaryotic Genome Annotation Pipeline (PGAP)","pipeline":"NCBI Prokaryotic Genome Annotation Pipeline (PGAP)","provider":"NCBI RefSeq","releaseDate":"2023-08-07","softwareVersion":"6.5","stats":{"geneCounts":{"nonCoding":63,"proteinCoding":2303,"pseudogene":102,"total":2468}}},"assemblyInfo":{"assemblyLevel":"Scaffold","assemblyMethod":"SPAdes v. 3.15.0","assemblyName":"ASM2071119v1","assemblyStatus":"current","assemblyType":"haploid","bioprojectAccession":"PRJNA774298","bioprojectLineage":[{"bioprojects":[{"accession":"PRJNA774298","title":"Halanaerobium polyolivorans strain:Z-7514 Genome sequencing and assembly"}]}],"biosample":{"accession":"SAMN22561677","attributes":[{"name":"strain","value":"Z-7514"},{"name":"isolation_source","value":"Water collecting ditch"},{"name":"collection_date","value":"2007"},{"name":"geo_loc_name","value":"Russia: Altay region, Tanatar III lake"},{"name":"sample_type","value":"pure culture"},{"name":"collected_by","value":"Kevbrin V.V."},{"name":"identified_by","value":"Kevbrin V.V."},{"name":"type-material","value":"type strain of Halanaerobium polyolivorans"}],"bioprojects":[{"accession":"PRJNA774298"}],"description":{"organism":{"organismName":"Halanaerobium polyolivorans","taxId":2886943},"title":"Microbe sample from Halanaerobium polyolivorans"},"lastUpdated":"2023-09-28T21:06:51.132","models":["Microbe, viral or environmental"],"owner":{"contacts":[{}],"name":"SciBear OU"},"package":"Microbe.1.0","publicationDate":"2021-10-25T00:00:00.000","sampleIds":[{"label":"Sample name","value":"Genome sequence of Halanaerobium tanatarense Z-7514"}],"status":{"status":"live","when":"2021-10-26T11:45:05.776"},"submissionDate":"2021-10-25T13:58:02.430"},"comments":"The annotation was added by the NCBI Prokaryotic Genome Annotation Pipeline (PGAP). Information about PGAP can be found here: https://www.ncbi.nlm.nih.gov/genome/annotation_prok/","pairedAssembly":{"accession":"GCA_020711195.1","annotationName":"NCBI Prokaryotic Genome Annotation Pipeline (PGAP)","status":"current"},"refseqCategory":"representative genome","releaseDate":"2021-11-01","sequencingTech":"Illumina HiSeq","submitter":"SciBear OU"},"assemblyStats":{"contigL50":8,"contigN50":119995,"gcCount":"839862","gcPercent":33.5,"genomeCoverage":"467.9x","numberOfComponentSequences":53,"numberOfContigs":55,"numberOfScaffolds":53,"scaffoldL50":7,"scaffoldN50":125414,"totalSequenceLength":"2522622","totalUngappedLength":"2522422"},"averageNucleotideIdentity":{"bestAniMatch":{"ani":81.72,"assembly":"GCA_004366375.1","assemblyCoverage":7.27,"category":"type","organismName":"Halanaerobium congolense","typeAssemblyCoverage":6.48},"category":"type","comment":"Assembly is the type_strain, no match is expected","matchStatus":"low_coverage","submittedOrganism":"Halanaerobium polyolivorans","submittedSpecies":"Halanaerobium polyolivorans","taxonomyCheckStatus":"OK"},"checkmInfo":{"checkmMarkerSet":"Halanaerobium","checkmMarkerSetRank":"genus","checkmSpeciesTaxId":2886943,"checkmVersion":"v1.2.2","completeness":89.6,"completenessPercentile":100.0,"contamination":6.28},"currentAccession":"GCF_020711195.1","organism":{"infraspecificNames":{"strain":"Z-7514"},"organismName":"Halanaerobium polyolivorans","taxId":2886943},"pairedAccession":"GCA_020711195.1","sourceDatabase":"SOURCE_DATABASE_REFSEQ","typeMaterial":{"typeDisplayText":"assembly from type material","typeLabel":"TYPE_MATERIAL"},"wgsInfo":{"masterWgsUrl":"https://www.ncbi.nlm.nih.gov/nuccore/JAJFAT000000000.1","wgsContigsUrl":"https://www.ncbi.nlm.nih.gov/Traces/wgs/JAJFAT01","wgsProjectAccession":"JAJFAT01"}}
{"accession":"GCF_020735545.1","annotationInfo":{"method":"Best-placed reference protein set; GeneMarkS-2+","name":"NCBI Prokaryotic Genome Annotation Pipeline (PGAP)","pipeline":"NCBI Prokaryotic Genome Annotation Pipeline (PGAP)","provider":"NCBI RefSeq","releaseDate":"2023-12-22","softwareVersion":"6.6","stats":{"geneCounts":{"nonCoding":56,"proteinCoding":4500,"pseudogene":62,"total":4618}}},"assemblyInfo":{"assemblyLevel":"Complete Genome","assemblyMethod":"canu v. 1.8","assemblyName":"ASM2073554v1","assemblyStatus":"current","assemblyType":"haploid","bioprojectAccession":"PRJNA231221","bioprojectLineage":[{"bioprojects":[{"accession":"PRJNA231221","parentAccessions":["PRJNA608517"],"title":"FDA-ARGOS is a database with public quality-controlled reference genomes for diagnostic use and regulatory science"},{"accession":"PRJNA608517","title":"The Lactobacillus genus, a use case for Bactopia."}]}],"biosample":{"accession":"SAMN22365129","attributes":[{"name":"strain","value":"FDAARGOS_1600"},{"name":"collected_by","value":"missing"},{"name":"collection_date","value":"Unknown"},{"name":"geo_loc_name","value":"Germany: Braunschweig"},{"name":"isolation_source","value":"missing"},{"name":"lat_lon","value":"Not applicable"},{"name":"culture_collection","value":"Not applicable"},{"name":"host","value":"missing"},{"name":"host_age","value":"Unknown"},{"name":"host_description","value":"Not applicable"},{"name":"host_disease","value":"Unknown"},{"name":"host_disease_outcome","value":"Unknown"},{"name":"host_disease_stage","value":"Unknown"},{"name":"host_health_state","value":"Unknown"},{"name":"host_sex","value":"Unknown"},{"name":"identification method","value":"Phenotypic and Molecular Methods"}],"bioprojects":[{"accession":"PRJNA231221"}],"description":{"organism":{"organismName":"Gordonia otitidis","taxId":249058},"title":"Pathogen: clinical or host-associated sample from Gordonia otitidis"},"lastUpdated":"2021-12-03T13:26:20.980","models":["Pathogen.cl"],"owner":{"name":"FDA-ARGOS Database"},"package":"Pathogen.cl.1.0","publicationDate":"2021-10-18T00:00:00.000","sampleIds":[{"label":"Sample name","value":"FDAARGOS_1600"},{"db":"SRA","value":"SRS11212789"}],"status":{"status":"live","when":"2021-10-18T08:48:04.477"},"submissionDate":"2021-10-18T08:48:04.477"},"comments":"The annotation was added by the NCBI Prokaryotic Genome Annotation Pipeline (PGAP). Information about PGAP can be found here: https://www.ncbi.nlm.nih.gov/genome/annotation_prok/","pairedAssembly":{"accession":"GCA_020735545.1","annotationName":"NCBI Prokaryotic Genome Annotation Pipeline (PGAP)","status":"current"},"refseqCategory":"representative genome","releaseDate":"2021-11-03","sequencingTech":"Pacbio; Illumina","submitter":"US Food and Drug Administration"},"assemblyStats":{"contigL50":1,"contigN50":5108829,"gcCount":"3347588","gcPercent":65.5,"genomeCoverage":"7554.6x","numberOfComponentSequences":1,"numberOfContigs":1,"numberOfScaffolds":1,"scaffoldL50":1,"scaffoldN50":5108829,"totalNumberOfChromosomes":1,"totalSequenceLength":"5108829","totalUngappedLength":"5108829"},"averageNucleotideIdentity":{"bestAniMatch":{"ani":98.78,"assembly":"GCA_000248075.2","assemblyCoverage":89.22,"category":"type","organismName":"Gordonia otitidis","typeAssemblyCoverage":86.07},"category":"category_na","comment":"na","matchStatus":"species_match","submittedAniMatch":{"ani":98.78,"assembly":"GCA_000248075.2","assemblyCoverage":89.22,"category":"type","organismName":"Gordonia otitidis NBRC 100426","typeAssemblyCoverage":86.07},"submittedOrganism":"Gordonia otitidis","submittedSpecies":"Gordonia otitidis","taxonomyCheckStatus":"OK"},"checkmInfo":{"checkmMarkerSet":"Gordonia","checkmMarkerSetRank":"genus","checkmSpeciesTaxId":249058,"checkmVersion":"v1.2.2","completeness":99.9,"completenessPercentile":100.0},"currentAccession":"GCF_020735545.1","organism":{"infraspecificNames":{"strain":"FDAARGOS_1600"},"organismName":"Gordonia otitidis","taxId":249058},"pairedAccession":"GCA_020735545.1","sourceDatabase":"SOURCE_DATABASE_REFSEQ"}
{"accession":"GCF_020782375.1","annotationInfo":{"method":"Best-placed reference protein set; GeneMarkS-2+","name":"NCBI Prokaryotic Genome Annotation Pipeline (PGAP)","pipeline":"NCBI Prokaryotic Genome Annotation Pipeline (PGAP)","provider":"NCBI RefSeq","releaseDate":"2024-01-05","softwareVersion":"6.6","stats":{"geneCounts":{"nonCoding":83,"proteinCoding":3194,"pseudogene":73,"total":3350}}},"assemblyInfo":{"assemblyLevel":"Contig","assemblyMethod":"SPAdes v. v3.15.2","assemblyName":"ASM2078237v1","assemblyStatus":"current","assemblyType":"haploid","bioprojectAccession":"PRJNA770179","bioprojectLineage":[{"bioprojects":[{"accession":"PRJNA770179","title":"Bacteria with nitrification potential isolated from 17 seawater layers off the Coast of China Genome sequencing and assembly"}]}],"biosample":{"accession":"SAMN22211676","attributes":[{"name":"strain","value":"FXH-124"},{"name":"isolation_source","value":"seawater layers"},{"name":"collection_date","value":"2021-10-08T22:45:04Z"},{"name":"geo_loc_name","value":"China:Wuhan"},{"name":"sample_type","value":"pure culture"}],"bioprojects":[{"accession":"PRJNA770179"}],"description":{"organism":{"organismName":"Halomonas axialensis","taxId":115555},"title":"FXH-124'sgenome"},"lastUpdated":"2021-10-14T23:51:29.983","models":["Microbe, viral or environmental"],"owner":{"contacts":[{}],"name":"Institute of Oceanology Chinese Academy of Sciences"},"package":"Microbe.1.0","publicationDate":"2021-10-11T00:00:00.000","sampleIds":[{"label":"Sample name","value":"sampleA_FXH-124"},{"db":"SRA","value":"SRS10581111"}],"status":{"status":"live","when":"2021-10-11T08:58:04.282"},"submissionDate":"2021-10-11T08:58:04.283"},"comments":"The annotation was added by the NCBI Prokaryotic Genome Annotation Pipeline (PGAP). Information about PGAP can be found here: https://www.ncbi.nlm.nih.gov/genome/annotation_prok/","pairedAssembly":{"accession":"GCA_020782375.1","annotationName":"NCBI Prokaryotic Genome Annotation Pipeline (PGAP)","status":"current"},"refseqCategory":"representative genome","releaseDate":"2021-11-06","sequencingTech":"Illumina NovaSeq","submitter":"Institute of Oceanology Chinese Academy of Sciences"},"assemblyStats":{"contigL50":10,"contigN50":100904,"gcCount":"1989438","gcPercent":57.0,"genomeCoverage":"200.0x","numberOfComponentSequences":120,"numberOfContigs":120,"totalSequenceLength":"3501489","totalUngappedLength":"3501489"},"averageNucleotideIdentity":{"bestAniMatch":{"ani":98.76,"assembly":"GCA_007163885.2","assemblyCoverage":93.16,"category":"suspected_type","organismName":"Halomonas axialensis","typeAssemblyCoverage":90.12},"category":"category_na","comment":"na","matchStatus":"species_match","submittedAniMatch":{"ani":98.76,"assembly":"GCA_007163885.2","assemblyCoverage":93.16,"category":"suspected_type","organismName":"Halomonas axialensis","typeAssemblyCoverage":90.12},"submittedOrganism":"Halomonas axialensis","submittedSpecies":"Halomonas axialensis","taxonomyCheckStatus":"OK"},"checkmInfo":{"checkmMarkerSet":"Halomonas","checkmMarkerSetRank":"genus","checkmSpeciesTaxId":115555,"checkmVersion":"v1.2.2","completeness":99.49,"completenessPercentile":50.0,"contamination":0.93},"currentAccession":"GCF_020782375.1","organism":{"infraspecificNames":{"strain":"FXH-124"},"organismName":"Halomonas axialensis","taxId":115555},"pairedAccession":"GCA_020782375.1","sourceDatabase":"SOURCE_DATABASE_REFSEQ","wgsInfo":{"masterWgsUrl":"https://www.ncbi.nlm.nih.gov/nuccore/JAJGND000000000.1","wgsContigsUrl":"https://www.ncbi.nlm.nih.gov/Traces/wgs/JAJGND01","wgsProjectAccession":"JAJGND01"}}
{"accession":"GCF_020991375.1","annotationInfo":{"method":"Best-placed reference protein set; GeneMarkS-2+","name":"NCBI Prokaryotic Genome Annotation Pipeline (PGAP)","pipeline":"NCBI Prokaryotic Genome Annotation Pipeline (PGAP)","provider":"NCBI RefSeq","releaseDate":"2023-08-07","softwareVersion":"6.5","stats":{"geneCounts":{"nonCoding":54,"proteinCoding":5419,"pseudogene":258,"total":5731}}},"assemblyInfo":{"assemblyLevel":"Contig","assemblyMethod":"SPAdes v. 3.10.1","assemblyName":"ASM2099137v1","assemblyStatus":"current","assemblyType":"haploid","bioprojectAccession":"PRJNA781361","bioprojectLineage":[{"bioprojects":[{"accession":"PRJNA781361","title":"Glycomyces amatae strain:A-F 0318 Genome sequencing and assembly"}]}],"biosample":{"accession":"SAMN23246193","attributes":[{"name":"strain","value":"A-F 0318"},{"name":"host","value":"Amata sperbius"},{"name":"collection_date","value":"2020-06-15"},{"name":"geo_loc_name","value":"Thailand"},{"name":"sample_type","value":"whole organism"},{"name":"collected_by","value":"Chanwit Suriyachadkun"},{"name":"identified_by","value":"Chanwit Suriyachadkun"},{"name":"type-material","value":"type strain of Glycomyces amatae"}],"bioprojects":[{"accession":"PRJNA781361"}],"description":{"organism":{"organismName":"Glycomyces amatae","taxId":2881355},"title":"Microbe sample from Glycomyces amatae"},"lastUpdated":"2022-11-13T21:06:11.174","models":["Microbe, viral or environmental"],"owner":{"contacts":[{}],"name":"National Center for Genetic Engineering and Biotechnology (BIOTEC)"},"package":"Microbe.1.0","publicationDate":"2021-11-22T00:00:00.000","sampleIds":[{"label":"Sample name","value":"Glycomyces sp. A-F 0318"},{"db":"SRA","value":"SRS11129340"}],"status":{"status":"live","when":"2021-11-22T12:50:07.880"},"submissionDate":"2021-11-18T00:45:03.106"},"comments":"The annotation was added by the NCBI Prokaryotic Genome Annotation Pipeline (PGAP). Information about PGAP can be found here: https://www.ncbi.nlm.nih.gov/genome/annotation_prok/","pairedAssembly":{"accession":"GCA_020991375.1","annotationName":"NCBI Prokaryotic Genome Annotation Pipeline (PGAP)","status":"current"},"refseqCategory":"representative genome","releaseDate":"2021-11-28","sequencingTech":"Illumina NovaSeq","submitter":"National Center for Genetic Engineering and Biotechnology (BIOTEC)"},"assemblyStats":{"contigL50":8,"contigN50":241204,"gcCount":"4426046","gcPercent":71.5,"genomeCoverage":"322.6x","numberOfComponentSequences":69,"numberOfContigs":69,"totalSequenceLength":"6172672","totalUngappedLength":"6172672"},"averageNucleotideIdentity":{"bestAniMatch":{"ani":88.79,"assembly":"GCA_030136085.1","assemblyCoverage":65.76,"category":"type","organismName":"Glycomyces harbinensis","typeAssemblyCoverage":65.58},"category":"type","comment":"Assembly is the type_strain, mismatch is within genus and expected","matchStatus":"below_threshold_mismatch","submittedOrganism":"Glycomyces amatae","submittedSpecies":"Glycomyces amatae","taxonomyCheckStatus":"OK"},"checkmInfo":{"checkmMarkerSet":"Glycomyces","checkmMarkerSetRank":"genus","checkmSpeciesTaxId":2881355,"checkmVersion":"v1.2.2","completeness":81.63,"completenessPercentile":100.0,"contamination":11.93},"currentAccession":"GCF_020991375.1","organism":{"infraspecificNames":{"strain":"A-F 0318"},"organismName":"Glycomyces amatae","taxId":2881355},"pairedAccession":"GCA_020991375.1","sourceDatabase":"SOURCE_DATABASE_REFSEQ","typeMaterial":{"typeDisplayText":"assembly from type material","typeLabel":"TYPE_MATERIAL"},"wgsInfo":{"masterWgsUrl":"https://www.ncbi.nlm.nih.gov/nuccore/JAJLQZ000000000.1","wgsContigsUrl":"https://www.ncbi.nlm.nih.gov/Traces/wgs/JAJLQZ01","wgsProjectAccession":"JAJLQZ01"}}
{"accession":"GCF_021018745.1","annotationInfo":{"method":"Best-placed reference protein set; GeneMarkS-2+","name":"NCBI Prokaryotic Genome Annotation Pipeline (PGAP)","pipeline":"NCBI Prokaryotic Genome Annotation Pipeline (PGAP)","provider":"NCBI RefSeq","releaseDate":"2024-03-08","softwareVersion":"6.6","stats":{"geneCounts":{"nonCoding":51,"proteinCoding":4829,"pseudogene":60,"total":4940}}},"assemblyInfo":{"assemblyLevel":"Complete Genome","assemblyMethod":"Unicycler v. 0.4.8","assemblyName":"ASM2101874v1","assemblyStatus":"current","assemblyType":"haploid","bioprojectAccession":"PRJNA671611","bioprojectLineage":[{"bioprojects":[{"accession":"PRJNA671611","title":"Gloeobacter morelensis MG652769 isolate:MG652769 Genome sequencing"}]}],"biosample":{"accession":"SAMN16538668","attributes":[{"name":"isolate","value":"MG652769"},{"name":"isolation_source","value":"cave"},{"name":"collection_date","value":"2016"},{"name":"geo_loc_name","value":"Mexico"},{"name":"sample_type","value":"biofilm"},{"name":"altitude","value":"800"},{"name":"collected_by","value":"Gustavo Montejano"}],"description":{"organism":{"organismName":"Gloeobacter morelensis MG652769","taxId":2781736},"title":"Microbe sample from Gloeobacter morelensis MG652769"},"lastUpdated":"2022-01-03T21:05:21.967","models":["Microbe, viral or environmental"],"owner":{"contacts":[{}],"name":"The George Washington University"},"package":"Microbe.1.0","publicationDate":"2021-11-01T00:00:00.000","sampleIds":[{"label":"Sample name","value":"GMOR"}],"status":{"status":"live","when":"2021-11-01T00:50:52.837"},"submissionDate":"2020-10-24T20:56:04.116"},"comments":"Bacteria and source DNA available from Jimmy Saw\nThe annotation was added by the NCBI Prokaryotic Genome Annotation Pipeline (PGAP). Information about PGAP can be found here: https://www.ncbi.nlm.nih.gov/genome/annotation_prok/","pairedAssembly":{"accession":"GCA_021018745.1","annotationName":"NCBI Prokaryotic Genome Annotation Pipeline (PGAP)","status":"current"},"refseqCategory":"representative genome","releaseDate":"2021-12-01","sequencingTech":"Illumina; Nanopore","submitter":"The George Washington University"},"assemblyStats":{"contigL50":1,"contigN50":4921229,"gcCount":"3150686","gcPercent":61.5,"genomeCoverage":"422.0x","numberOfComponentSequences":3,"numberOfContigs":3,"numberOfScaffolds":3,"scaffoldL50":1,"scaffoldN50":4921229,"totalNumberOfChromosomes":3,"totalSequenceLength":"5102396","totalUngappedLength":"5102396"},"averageNucleotideIdentity":{"bestAniMatch":{"ani":93.06,"assembly":"GCA_000011385.1","assemblyCoverage":75.12,"category":"type","organismName":"Gloeobacter violaceus","typeAssemblyCoverage":82.26},"category":"type","comment":"Assembly is the type_strain, mismatch is within genus and expected","matchStatus":"below_threshold_mismatch","submittedOrganism":"Gloeobacter morelensis MG652769","submittedSpecies":"Gloeobacter morelensis","taxonomyCheckStatus":"OK"},"checkmInfo":{"checkmMarkerSet":"Cyanobacteria","checkmMarkerSetRank":"phylum","checkmSpeciesTaxId":2907343,"checkmVersion":"v1.2.2","completeness":96.04,"completenessPercentile":100.0,"contamination":1.9},"currentAccession":"GCF_021018745.1","organism":{"infraspecificNames":{"isolate":"MG652769"},"organismName":"Gloeobacter morelensis MG652769","taxId":2781736},"pairedAccession":"GCA_021018745.1","sourceDatabase":"SOURCE_DATABASE_REFSEQ","typeMaterial":{"typeDisplayText":"assembly from type material","typeLabel":"TYPE_MATERIAL"}}
{"accession":"GCF_021117385.1","annotationInfo":{"method":"Best-placed reference protein set; GeneMarkS-2+","name":"GCF_021117385.1-RS_2024_03_28","pipeline":"NCBI Prokaryotic Genome Annotation Pipeline (PGAP)","provider":"NCBI RefSeq","releaseDate":"2024-03-28","softwareVersion":"6.7","stats":{"geneCounts":{"nonCoding":59,"proteinCoding":3115,"pseudogene":19,"total":3193}}},"assemblyInfo":{"assemblyLevel":"Complete Genome","assemblyMethod":"SMRTlink v. 10.1.0.119588","assemblyName":"ASM2111738v1","assemblyStatus":"current","assemblyType":"haploid","bioprojectAccession":"PRJNA784318","bioprojectLineage":[{"bioprojects":[{"accession":"PRJNA784318","title":"Frateuria soli strain:5GH9-11 Genome sequencing"}]}],"biosample":{"accession":"SAMN23482247","attributes":[{"name":"strain","value":"5GH9-11"},{"name":"isolation_source","value":"Greenhouse soil"},{"name":"collection_date","value":"2005"},{"name":"geo_loc_name","value":"South Korea: Jeollabuk-do, Wanju_Gun, Bibong-myeon"},{"name":"sample_type","value":"Single cell"},{"name":"collected_by","value":"Hang-Yeon Woen, Soon-Wo Kwon, Miyoung Won"},{"name":"culture_collection","value":"KACC: 16943"},{"name":"type-material","value":"type strain of Frateuria soli"}],"bioprojects":[{"accession":"PRJNA784318"}],"description":{"organism":{"organismName":"Frateuria soli","taxId":1542730},"title":"Microbe sample from Frateuria soli"},"lastUpdated":"2023-03-05T21:05:59.327","models":["Microbe, viral or environmental"],"owner":{"contacts":[{}],"name":"National Institute of Agricultural Sciences"},"package":"Microbe.1.0","publicationDate":"2021-11-29T00:00:00.000","sampleIds":[{"label":"Sample name","value":"KACC 16943"}],"status":{"status":"live","when":"2021-11-29T17:52:07.893"},"submissionDate":"2021-11-28T20:45:04.396"},"comments":"The annotation was added by the NCBI Prokaryotic Genome Annotation Pipeline (PGAP). Information about PGAP can be found here: https://www.ncbi.nlm.nih.gov/genome/annotation_prok/\nBacteria and source DNA available from Korean Agricultural Culture Collection (KACC)","pairedAssembly":{"accession":"GCA_021117385.1","annotationName":"NCBI Prokaryotic Genome Annotation Pipeline (PGAP)","status":"current"},"refseqCategory":"representative genome","releaseDate":"2021-12-08","sequencingTech":"PacBio Sequel","submitter":"National Institute of Agricultural Sciences"},"assemblyStats":{"contigL50":1,"contigN50":3488520,"gcCount":"2395043","gcPercent":68.5,"genomeCoverage":"226.1x","numberOfComponentSequences":1,"numberOfContigs":1,"numberOfScaffolds":1,"scaffoldL50":1,"scaffoldN50":3488520,"totalNumberOfChromosomes":1,"totalSequenceLength":"3488520","totalUngappedLength":"3488520"},"averageNucleotideIdentity":{"bestAniMatch":{"ani":89.32,"assembly":"GCA_017837635.1","assemblyCoverage":80.54,"category":"type","organismName":"Frateuria flava","typeAssemblyCoverage":76.3},"category":"type","comment":"Assembly is the type_strain, mismatch is within genus and expected","matchStatus":"below_threshold_mismatch","submittedOrganism":"Frateuria soli","submittedSpecies":"Frateuria soli","taxonomyCheckStatus":"OK"},"checkmInfo":{"checkmMarkerSet":"Xanthomonadales","checkmMarkerSetRank":"order","checkmSpeciesTaxId":1542730,"checkmVersion":"v1.2.2","completeness":99.62,"completenessPercentile":100.0,"contamination":0.38},"currentAccession":"GCF_021117385.1","organism":{"infraspecificNames":{"strain":"5GH9-11"},"organismName":"Frateuria soli","taxId":1542730},"pairedAccession":"GCA_021117385.1","sourceDatabase":"SOURCE_DATABASE_REFSEQ","typeMaterial":{"typeDisplayText":"assembly from type material","typeLabel":"TYPE_MATERIAL"}}
{"accession":"GCF_021117405.1","annotationInfo":{"method":"Best-placed reference protein set; GeneMarkS-2+","name":"GCF_021117405.1-RS_2024_03_28","pipeline":"NCBI Prokaryotic Genome Annotation Pipeline (PGAP)","provider":"NCBI RefSeq","releaseDate":"2024-03-28","softwareVersion":"6.7","stats":{"geneCounts":{"nonCoding":60,"proteinCoding":3397,"pseudogene":16,"total":3473}}},"assemblyInfo":{"assemblyLevel":"Complete Genome","assemblyMethod":"SMRTlink v. 10.1.0.119588","assemblyName":"ASM2111740v1","assemblyStatus":"current","assemblyType":"haploid","bioprojectAccession":"PRJNA784319","bioprojectLineage":[{"bioprojects":[{"accession":"PRJNA784319","title":"Frateuria edaphi strain:5GH9-34 Genome sequencing"}]}],"biosample":{"accession":"SAMN23482246","attributes":[{"name":"strain","value":"5GH9-34"},{"name":"isolation_source","value":"Soil of a rice paddy"},{"name":"collection_date","value":"2005"},{"name":"geo_loc_name","value":"South Korea: Gyeonggi-do, Suwon-si, Gwonseon-gu, Seodun-dong"},{"name":"sample_type","value":"Single cell"},{"name":"collected_by","value":"Hang-Yeon Woen, Soon-Wo Kwon, Miyoung Won"},{"name":"culture_collection","value":"KACC: 16945"},{"name":"type-material","value":"type strain of Frateuria edaphi"}],"bioprojects":[{"accession":"PRJNA784319"}],"description":{"organism":{"organismName":"Frateuria edaphi","taxId":2898793},"title":"Microbe sample from Frateuria edaphi"},"lastUpdated":"2023-03-05T21:05:59.768","models":["Microbe, viral or environmental"],"owner":{"contacts":[{}],"name":"National Institute of Agricultural Sciences"},"package":"Microbe.1.0","publicationDate":"2021-11-29T00:00:00.000","sampleIds":[{"label":"Sample name","value":"KACC 16945"}],"status":{"status":"live","when":"2021-11-29T17:52:07.867"},"submissionDate":"2021-11-28T20:45:03.543"},"comments":"The annotation was added by the NCBI Prokaryotic Genome Annotation Pipeline (PGAP). Information about PGAP can be found here: https://www.ncbi.nlm.nih.gov/genome/annotation_prok/\nBacteria and source DNA available from Korean Agricultural Culture Collection (KACC)","pairedAssembly":{"accession":"GCA_021117405.1","annotationName":"NCBI Prokaryotic Genome Annotation Pipeline (PGAP)","status":"current"},"refseqCategory":"representative genome","releaseDate":"2021-12-08","sequencingTech":"PacBio Sequel","submitter":"National Institute of Agricultural Sciences"},"assemblyStats":{"contigL50":1,"contigN50":3769403,"gcCount":"2556818","gcPercent":68.0,"genomeCoverage":"126.0x","numberOfComponentSequences":1,"numberOfContigs":1,"numberOfScaffolds":1,"scaffoldL50":1,"scaffoldN50":3769403,"totalNumberOfChromosomes":1,"totalSequenceLength":"3769403","totalUngappedLength":"3769403"},"averageNucleotideIdentity":{"bestAniMatch":{"ani":88.72,"assembly":"GCA_017837635.1","assemblyCoverage":75.53,"category":"type","organismName":"Frateuria flava","typeAssemblyCoverage":77.31},"category":"type","comment":"Assembly is the type_strain, mismatch is within genus and expected","matchStatus":"below_threshold_mismatch","submittedOrganism":"Frateuria edaphi","submittedSpecies":"Frateuria edaphi","taxonomyCheckStatus":"OK"},"checkmInfo":{"checkmMarkerSet":"Xanthomonadales","checkmMarkerSetRank":"order","checkmSpeciesTaxId":2898793,"checkmVersion":"v1.2.2","completeness":100.0,"completenessPercentile":100.0,"contamination":0.63},"currentAccession":"GCF_021117405.1","organism":{"infraspecificNames":{"strain":"5GH9-34"},"organismName":"Frateuria edaphi","taxId":2898793},"pairedAccession":"GCA_021117405.1","sourceDatabase":"SOURCE_DATABASE_REFSEQ","typeMaterial":{"typeDisplayText":"assembly from type material","typeLabel":"TYPE_MATERIAL"}}
{"accession":"GCF_021245825.1","annotationInfo":{"method":"Best-placed reference protein set; GeneMarkS-2+","name":"NCBI Prokaryotic Genome Annotation Pipeline (PGAP)","pipeline":"NCBI Prokaryotic Genome Annotation Pipeline (PGAP)","provider":"NCBI RefSeq","releaseDate":"2023-11-26","softwareVersion":"6.6","stats":{"geneCounts":{"nonCoding":68,"proteinCoding":4426,"pseudogene":47,"total":4541}}},"assemblyInfo":{"assemblyLevel":"Contig","assemblyMethod":"GS De Novo Assembler v. 2.5.3","assemblyName":"ASM2124582v1","assemblyStatus":"current","assemblyType":"haploid","bioprojectAccession":"PRJNA782621","bioprojectLineage":[{"bioprojects":[{"accession":"PRJNA782621","title":"Gordonia metallireducens Genome sequencing and assembly"}]}],"biosample":{"accession":"SAMN23390432","attributes":[{"name":"strain","value":"TSed Te1"},{"name":"isolation_source","value":"acid mine drainage"},{"name":"collection_date","value":"2019-08"},{"name":"geo_loc_name","value":"USA"},{"name":"sample_type","value":"Pure Culture"},{"name":"type-material","value":"type strain of Gordonia metallireducens"}],"bioprojects":[{"accession":"PRJNA782621"}],"description":{"organism":{"organismName":"Gordonia metallireducens","taxId":2897779},"title":"Microbe sample from Gordonia metallireducens"},"lastUpdated":"2023-11-24T21:07:38.695","models":["Microbe, viral or environmental"],"owner":{"contacts":[{}],"name":"Slippery Rock University"},"package":"Microbe.1.0","publicationDate":"2021-11-23T00:00:00.000","sampleIds":[{"label":"Sample name","value":"TSed Te1"}],"status":{"status":"live","when":"2021-11-23T12:50:07.053"},"submissionDate":"2021-11-22T14:46:03.023"},"pairedAssembly":{"accession":"GCA_021245825.1","status":"current"},"refseqCategory":"representative genome","releaseDate":"2021-12-20","sequencingTech":"Illumina NovaSeq","submitter":"Slippery Rock University"},"assemblyStats":{"contigL50":11,"contigN50":126267,"gcCount":"3391977","gcPercent":67.5,"genomeCoverage":"150.0x","numberOfComponentSequences":63,"numberOfContigs":63,"totalSequenceLength":"5019268","totalUngappedLength":"5019268"},"averageNucleotideIdentity":{"bestAniMatch":{"ani":95.36,"assembly":"GCA_000298235.1","assemblyCoverage":90.69,"category":"type","organismName":"Gordonia namibiensis","typeAssemblyCoverage":92.12},"category":"type","comment":"Assembly is the type_strain, mismatch is within genus and expected","matchStatus":"below_threshold_mismatch","submittedOrganism":"Gordonia metallireducens","submittedSpecies":"Gordonia metallireducens","taxonomyCheckStatus":"OK"},"checkmInfo":{"checkmMarkerSet":"Gordonia","checkmMarkerSetRank":"genus","checkmSpeciesTaxId":2897779,"checkmVersion":"v1.2.2","completeness":100.0,"completenessPercentile":100.0},"currentAccession":"GCF_021245825.1","organism":{"infraspecificNames":{"strain":"TSed Te1"},"organismName":"Gordonia metallireducens","taxId":2897779},"pairedAccession":"GCA_021245825.1","sourceDatabase":"SOURCE_DATABASE_REFSEQ","typeMaterial":{"typeDisplayText":"assembly from type material","typeLabel":"TYPE_MATERIAL"},"wgsInfo":{"masterWgsUrl":"https://www.ncbi.nlm.nih.gov/nuccore/JAJQJP000000000.1","wgsContigsUrl":"https://www.ncbi.nlm.nih.gov/Traces/wgs/JAJQJP01","wgsProjectAccession":"JAJQJP01"}}
{"accession":"GCF_021245985.1","annotationInfo":{"method":"Best-placed reference protein set; GeneMarkS-2+","name":"NCBI Prokaryotic Genome Annotation Pipeline (PGAP)","pipeline":"NCBI Prokaryotic Genome Annotation Pipeline (PGAP)","provider":"NCBI RefSeq","releaseDate":"2023-09-25","softwareVersion":"6.6","stats":{"geneCounts":{"nonCoding":65,"proteinCoding":4258,"pseudogene":26,"total":4349}}},"assemblyInfo":{"assemblyLevel":"Scaffold","assemblyMethod":"SPAdes v. 3.12","assemblyName":"ASM2124598v1","assemblyStatus":"current","assemblyType":"haploid","bioprojectAccession":"PRJNA788190","bioprojectLineage":[{"bioprojects":[{"accession":"PRJNA788190","title":"Flavobacterium soyae strain:SCIV07 Genome sequencing and assembly"}]}],"biosample":{"accession":"SAMN23929719","attributes":[{"name":"strain","value":"SCIV07"},{"name":"isolation_source","value":"rhizosphere soil"},{"name":"collection_date","value":"2019-10-07"},{"name":"depth","value":"5 cm"},{"name":"elev","value":"5 cm"},{"name":"env_broad_scale","value":"farmland"},{"name":"env_local_scale","value":"rhizosphere"},{"name":"env_medium","value":"soil"},{"name":"geo_loc_name","value":"China"},{"name":"isol_growth_condt","value":"R2A"},{"name":"lat_lon","value":"32.25 N 106.45 E"},{"name":"note","value":"877 m"},{"name":"type-material","value":"type strain of Flavobacterium soyae"}],"bioprojects":[{"accession":"PRJNA788190"}],"description":{"comment":"Keywords: GSC:MIxS;MIGS:6.0","organism":{"organismName":"Flavobacterium soyae","taxId":2903098},"title":"MIGS Eukaryotic sample from Flavobacterium soyae"},"lastUpdated":"2022-09-09T21:05:24.478","models":["MIGS.eu","MIGS/MIMS/MIMARKS.soil"],"owner":{"contacts":[{}],"name":"Guangdong Academy of Sciences"},"package":"MIGS.eu.soil.6.0","publicationDate":"2021-12-12T00:00:00.000","sampleIds":[{"label":"Sample name","value":"Flavobacterium sp. SCIV07"}],"status":{"status":"live","when":"2021-12-12T11:55:07.440"},"submissionDate":"2021-12-12T03:32:04.406"},"comments":"The annotation was added by the NCBI Prokaryotic Genome Annotation Pipeline (PGAP). Information about PGAP can be found here: https://www.ncbi.nlm.nih.gov/genome/annotation_prok/\nBacteria and source DNA available from Hui Zhao","pairedAssembly":{"accession":"GCA_021245985.1","annotationName":"NCBI Prokaryotic Genome Annotation Pipeline (PGAP)","status":"current"},"refseqCategory":"representative genome","releaseDate":"2021-12-20","sequencingTech":"Illumina HiSeq","submitter":"Guangdong Academy of Sciences"},"assemblyStats":{"contigL50":7,"contigN50":254525,"gcCount":"1757388","gcPercent":33.5,"genomeCoverage":"100.0x","numberOfComponentSequences":84,"numberOfContigs":88,"numberOfScaffolds":84,"scaffoldL50":7,"scaffoldN50":254525,"totalSequenceLength":"5212224","totalUngappedLength":"5211831"},"averageNucleotideIdentity":{"bestAniMatch":{"ani":90.93,"assembly":"GCA_903819335.1","assemblyCoverage":74.9,"category":"type","organismName":"Flavobacterium panici","typeAssemblyCoverage":69.43},"category":"type","comment":"Assembly is the type_strain, mismatch is within genus and expected","matchStatus":"below_threshold_mismatch","submittedOrganism":"Flavobacterium soyae","submittedSpecies":"Flavobacterium soyae","taxonomyCheckStatus":"OK"},"checkmInfo":{"checkmMarkerSet":"Flavobacterium","checkmMarkerSetRank":"genus","checkmSpeciesTaxId":2903098,"checkmVersion":"v1.2.2","completeness":99.53,"completenessPercentile":100.0,"contamination":2.14},"currentAccession":"GCF_021245985.1","organism":{"infraspecificNames":{"strain":"SCIV07"},"organismName":"Flavobacterium soyae","taxId":2903098},"pairedAccession":"GCA_021245985.1","sourceDatabase":"SOURCE_DATABASE_REFSEQ","typeMaterial":{"typeDisplayText":"assembly from type material","typeLabel":"TYPE_MATERIAL"},"wgsInfo":{"masterWgsUrl":"https://www.ncbi.nlm.nih.gov/nuccore/JAJQXA000000000.1","wgsContigsUrl":"https://www.ncbi.nlm.nih.gov/Traces/wgs/JAJQXA01","wgsProjectAccession":"JAJQXA01"}}
{"accession":"GCF_021389935.1","annotationInfo":{"method":"Best-placed reference protein set; GeneMarkS-2+","name":"NCBI Prokaryotic Genome Annotation Pipeline (PGAP)","pipeline":"NCBI Prokaryotic Genome Annotation Pipeline (PGAP)","provider":"NCBI RefSeq","releaseDate":"2023-08-21","softwareVersion":"6.6","stats":{"geneCounts":{"nonCoding":50,"proteinCoding":5484,"pseudogene":16,"total":5550}}},"assemblyInfo":{"assemblyLevel":"Complete Genome","assemblyMethod":"Canu v. 2.0","assemblyName":"ASM2138993v1","assemblyStatus":"current","assemblyType":"haploid","bioprojectAccession":"PRJNA789060","bioprojectLineage":[{"bioprojects":[{"accession":"PRJNA789060","title":"Fulvivirga ligni Genome sequencing"}]}],"biosample":{"accession":"SAMN24045795","attributes":[{"name":"strain","value":"W9P-11"},{"name":"isolation_source","value":"degraded wood"},{"name":"collection_date","value":"2019-10-14"},{"name":"geo_loc_name","value":"South Korea: Dongho-ri, Haeri-myeon, Gochang-gun, Jeollabuk-do"},{"name":"sample_type","value":"whole material"},{"name":"type-material","value":"type strain of Fulvivirga ligni"}],"bioprojects":[{"accession":"PRJNA789060"}],"description":{"organism":{"organismName":"Fulvivirga ligni","taxId":2904246},"title":"Microbe sample from Fulvivirga ligni"},"lastUpdated":"2023-08-08T21:06:26.643","models":["Microbe, viral or environmental"],"owner":{"contacts":[{}],"name":"Korea Research Institute of Bioscience and Biotechnology"},"package":"Microbe.1.0","publicationDate":"2021-12-15T00:00:00.000","sampleIds":[{"label":"Sample name","value":"KCTC 72992"}],"status":{"status":"live","when":"2021-12-15T10:25:04.557"},"submissionDate":"2021-12-15T00:29:03.366"},"comments":"The annotation was added by the NCBI Prokaryotic Genome Annotation Pipeline (PGAP). Information about PGAP can be found here: https://www.ncbi.nlm.nih.gov/genome/annotation_prok/","pairedAssembly":{"accession":"GCA_021389935.1","annotationName":"NCBI Prokaryotic Genome Annotation Pipeline (PGAP)","status":"current"},"refseqCategory":"representative genome","releaseDate":"2022-01-08","sequencingTech":"Oxford Nanopore MinION; Illumina","submitter":"Korea Research Institute of Bioscience and Biotechnology"},"assemblyStats":{"contigL50":1,"contigN50":6523894,"gcCount":"2541084","gcPercent":39.0,"genomeCoverage":"32.6x","numberOfComponentSequences":1,"numberOfContigs":1,"numberOfScaffolds":1,"scaffoldL50":1,"scaffoldN50":6523894,"totalNumberOfChromosomes":1,"totalSequenceLength":"6523894","totalUngappedLength":"6523894"},"averageNucleotideIdentity":{"bestAniMatch":{"ani":79.82,"assembly":"GCA_021389955.1","assemblyCoverage":11.41,"category":"type","organismName":"Fulvivirga maritima","typeAssemblyCoverage":11.65},"category":"type","comment":"Assembly is the type_strain, mismatch is within genus and expected","matchStatus":"below_threshold_mismatch","submittedOrganism":"Fulvivirga ligni","submittedSpecies":"Fulvivirga ligni","taxonomyCheckStatus":"OK"},"checkmInfo":{"checkmMarkerSet":"Cytophagales","checkmMarkerSetRank":"order","checkmSpeciesTaxId":2904246,"checkmVersion":"v1.2.2","completeness":98.93,"completenessPercentile":100.0,"contamination":0.67},"currentAccession":"GCF_021389935.1","organism":{"infraspecificNames":{"strain":"W9P-11"},"organismName":"Fulvivirga ligni","taxId":2904246},"pairedAccession":"GCA_021389935.1","sourceDatabase":"SOURCE_DATABASE_REFSEQ","typeMaterial":{"typeDisplayText":"assembly from type material","typeLabel":"TYPE_MATERIAL"}}
{"accession":"GCF_021389955.1","annotationInfo":{"method":"Best-placed reference protein set; GeneMarkS-2+","name":"NCBI Prokaryotic Genome Annotation Pipeline (PGAP)","pipeline":"NCBI Prokaryotic Genome Annotation Pipeline (PGAP)","provider":"NCBI RefSeq","releaseDate":"2023-08-21","softwareVersion":"6.6","stats":{"geneCounts":{"nonCoding":67,"proteinCoding":5270,"pseudogene":57,"total":5394}}},"assemblyInfo":{"assemblyLevel":"Complete Genome","assemblyMethod":"Canu v. 2.0","assemblyName":"ASM2138995v1","assemblyStatus":"current","assemblyType":"haploid","bioprojectAccession":"PRJNA789059","bioprojectLineage":[{"bioprojects":[{"accession":"PRJNA789059","title":"Fulvivirga maritima Genome sequencing"}]}],"biosample":{"accession":"SAMN24045796","attributes":[{"name":"strain","value":"SW1-E11"},{"name":"host","value":"Seaweed"},{"name":"collection_date","value":"2019-10-14"},{"name":"geo_loc_name","value":"South Korea: Dongho-ri, Haeri-myeon, Gochang-gun, Jeollabuk-do"},{"name":"sample_type","value":"whole material"},{"name":"type-material","value":"type strain of Fulvivirga maritima"}],"bioprojects":[{"accession":"PRJNA789059"}],"description":{"organism":{"organismName":"Fulvivirga maritima","taxId":2904247},"title":"Microbe sample from Fulvivirga maritima"},"lastUpdated":"2023-08-08T21:06:26.710","models":["Microbe, viral or environmental"],"owner":{"contacts":[{}],"name":"Korea Research Institute of Bioscience and Biotechnology"},"package":"Microbe.1.0","publicationDate":"2021-12-15T00:00:00.000","sampleIds":[{"label":"Sample name","value":"KCTC 72832"}],"status":{"status":"live","when":"2021-12-15T10:25:04.597"},"submissionDate":"2021-12-15T00:29:03.903"},"comments":"The annotation was added by the NCBI Prokaryotic Genome Annotation Pipeline (PGAP). Information about PGAP can be found here: https://www.ncbi.nlm.nih.gov/genome/annotation_prok/","pairedAssembly":{"accession":"GCA_021389955.1","annotationName":"NCBI Prokaryotic Genome Annotation Pipeline (PGAP)","status":"current"},"refseqCategory":"representative genome","releaseDate":"2022-01-08","sequencingTech":"Oxford Nanopore MinION; Illumina","submitter":"Korea Research Institute of Bioscience and Biotechnology"},"assemblyStats":{"contigL50":1,"contigN50":6392613,"gcCount":"2437923","gcPercent":38.0,"genomeCoverage":"16.9x","numberOfComponentSequences":1,"numberOfContigs":1,"numberOfScaffolds":1,"scaffoldL50":1,"scaffoldN50":6392613,"totalNumberOfChromosomes":1,"totalSequenceLength":"6392613","totalUngappedLength":"6392613"},"averageNucleotideIdentity":{"bestAniMatch":{"ani":84.81,"assembly":"GCA_016757215.1","assemblyCoverage":64.22,"category":"type","organismName":"Fulvivirga sediminis","typeAssemblyCoverage":72.2},"category":"type","comment":"Assembly is the type_strain, mismatch is within genus and expected","matchStatus":"below_threshold_mismatch","submittedOrganism":"Fulvivirga maritima","submittedSpecies":"Fulvivirga maritima","taxonomyCheckStatus":"OK"},"checkmInfo":{"checkmMarkerSet":"Cytophagales","checkmMarkerSetRank":"order","checkmSpeciesTaxId":2904247,"checkmVersion":"v1.2.2","completeness":98.32,"completenessPercentile":100.0,"contamination":1.52},"currentAccession":"GCF_021389955.1","organism":{"infraspecificNames":{"strain":"SW1-E11"},"organismName":"Fulvivirga maritima","taxId":2904247},"pairedAccession":"GCA_021389955.1","sourceDatabase":"SOURCE_DATABASE_REFSEQ","typeMaterial":{"typeDisplayText":"assembly from type material","typeLabel":"TYPE_MATERIAL"}}
{"accession":"GCF_021389975.1","annotationInfo":{"method":"Best-placed reference protein set; GeneMarkS-2+","name":"NCBI Prokaryotic Genome Annotation Pipeline (PGAP)","pipeline":"NCBI Prokaryotic Genome Annotation Pipeline (PGAP)","provider":"NCBI RefSeq","releaseDate":"2023-08-21","softwareVersion":"6.6","stats":{"geneCounts":{"nonCoding":54,"proteinCoding":5639,"pseudogene":13,"total":5706}}},"assemblyInfo":{"assemblyLevel":"Complete Genome","assemblyMethod":"Canu v. 2.0","assemblyName":"ASM2138997v1","assemblyStatus":"current","assemblyType":"haploid","bioprojectAccession":"PRJNA789061","bioprojectLineage":[{"bioprojects":[{"accession":"PRJNA789061","title":"Fulvivirga ulvae Genome sequencing"}]}],"biosample":{"accession":"SAMN24045797","attributes":[{"name":"strain","value":"SS9-22"},{"name":"host","value":"Seaweed"},{"name":"collection_date","value":"2020-01-15"},{"name":"geo_loc_name","value":"South Korea: Jumunjin, Gangwon-do"},{"name":"sample_type","value":"whole material"},{"name":"type-material","value":"type strain of Fulvivirga ulvae"}],"bioprojects":[{"accession":"PRJNA789061"}],"description":{"organism":{"organismName":"Fulvivirga ulvae","taxId":2904245},"title":"Microbe sample from Fulvivirga ulvae"},"lastUpdated":"2023-08-08T21:06:26.739","models":["Microbe, viral or environmental"],"owner":{"contacts":[{}],"name":"Korea Research Institute of Bioscience and Biotechnology"},"package":"Microbe.1.0","publicationDate":"2021-12-15T00:00:00.000","sampleIds":[{"label":"Sample name","value":"KCTC 82072"}],"status":{"status":"live","when":"2021-12-15T10:25:04.621"},"submissionDate":"2021-12-15T00:29:04.430"},"comments":"The annotation was added by the NCBI Prokaryotic Genome Annotation Pipeline (PGAP). Information about PGAP can be found here: https://www.ncbi.nlm.nih.gov/genome/annotation_prok/","pairedAssembly":{"accession":"GCA_021389975.1","annotationName":"NCBI Prokaryotic Genome Annotation Pipeline (PGAP)","status":"current"},"refseqCategory":"representative genome","releaseDate":"2022-01-08","sequencingTech":"Oxford Nanopore MinION; Illumina","submitter":"Korea Research Institute of Bioscience and Biotechnology"},"assemblyStats":{"contigL50":1,"contigN50":6978354,"gcCount":"2920696","gcPercent":42.0,"genomeCoverage":"61.0x","numberOfComponentSequences":1,"numberOfContigs":1,"numberOfScaffolds":1,"scaffoldL50":1,"scaffoldN50":6978354,"totalNumberOfChromosomes":1,"totalSequenceLength":"6978354","totalUngappedLength":"6978354"},"averageNucleotideIdentity":{"bestAniMatch":{"ani":86.44,"assembly":"GCA_009711405.1","assemblyCoverage":62.25,"category":"type","organismName":"Fulvivirga kasyanovii","typeAssemblyCoverage":60.73},"category":"type","comment":"Assembly is the type_strain, mismatch is within genus and expected","matchStatus":"below_threshold_mismatch","submittedOrganism":"Fulvivirga ulvae","submittedSpecies":"Fulvivirga ulvae","taxonomyCheckStatus":"OK"},"checkmInfo":{"checkmMarkerSet":"Cytophagales","checkmMarkerSetRank":"order","checkmSpeciesTaxId":2904245,"checkmVersion":"v1.2.2","completeness":99.7,"completenessPercentile":100.0,"contamination":1.83},"currentAccession":"GCF_021389975.1","organism":{"infraspecificNames":{"strain":"SS9-22"},"organismName":"Fulvivirga ulvae","taxId":2904245},"pairedAccession":"GCA_021389975.1","sourceDatabase":"SOURCE_DATABASE_REFSEQ","typeMaterial":{"typeDisplayText":"assembly from type material","typeLabel":"TYPE_MATERIAL"}}
{"accession":"GCF_021412585.1","annotationInfo":{"method":"Best-placed reference protein set; GeneMarkS-2+","name":"NCBI Prokaryotic Genome Annotation Pipeline (PGAP)","pipeline":"NCBI Prokaryotic Genome Annotation Pipeline (PGAP)","provider":"NCBI RefSeq","releaseDate":"2023-08-07","softwareVersion":"6.5","stats":{"geneCounts":{"nonCoding":70,"proteinCoding":4337,"pseudogene":90,"total":4497}}},"assemblyInfo":{"assemblyLevel":"Contig","assemblyMethod":"HGAP v. 4","assemblyName":"ASM2141258v1","assemblyStatus":"current","assemblyType":"haploid","bioprojectAccession":"PRJNA793134","bioprojectLineage":[{"bioprojects":[{"accession":"PRJNA793134","title":"Halomonas alkalisoli strain:M5N1S17 Genome sequencing and assembly"}]}],"biosample":{"accession":"SAMN24502862","attributes":[{"name":"strain","value":"M5N1S17"},{"name":"isolation_source","value":"Saline soil"},{"name":"collection_date","value":"2018"},{"name":"geo_loc_name","value":"China:Inner Mongolia"},{"name":"sample_type","value":"Saline soil"},{"name":"collected_by","value":"Lian Xu"},{"name":"type-material","value":"type strain of Halomonas alkalisoli"}],"bioprojects":[{"accession":"PRJNA793134"}],"description":{"organism":{"organismName":"Halomonas alkalisoli","taxId":2907158},"title":"Microbe sample from Halomonas alkalisoli"},"lastUpdated":"2022-07-19T21:05:16.275","models":["Microbe, viral or environmental"],"owner":{"contacts":[{}],"name":"Inner Mongolia university"},"package":"Microbe.1.0","publicationDate":"2022-01-02T00:00:00.000","sampleIds":[{"label":"Sample name","value":"Halomonas"}],"status":{"status":"live","when":"2022-01-02T17:06:34.408"},"submissionDate":"2021-12-29T23:56:34.670"},"comments":"The annotation was added by the NCBI Prokaryotic Genome Annotation Pipeline (PGAP). Information about PGAP can be found here: https://www.ncbi.nlm.nih.gov/genome/annotation_prok/\nBacteria and source DNA available from Ji-Quan Sun","pairedAssembly":{"accession":"GCA_021412585.1","annotationName":"NCBI Prokaryotic Genome Annotation Pipeline (PGAP)","status":"current"},"refseqCategory":"representative genome","releaseDate":"2022-01-10","sequencingTech":"PacBio","submitter":"Inner Mongolia university"},"assemblyStats":{"contigL50":8,"contigN50":221850,"gcCount":"3106076","gcPercent":63.5,"genomeCoverage":"130.1x","numberOfComponentSequences":47,"numberOfContigs":47,"totalSequenceLength":"4875754","totalUngappedLength":"4875754"},"averageNucleotideIdentity":{"bestAniMatch":{"ani":92.5,"assembly":"GCA_003336675.1","assemblyCoverage":73.09,"category":"type","organismName":"Billgrantia montanilacus","typeAssemblyCoverage":74.45},"category":"type","comment":"na","matchStatus":"below_threshold_mismatch","submittedOrganism":"Halomonas alkalisoli","submittedSpecies":"Halomonas alkalisoli","taxonomyCheckStatus":"Inconclusive"},"checkmInfo":{"checkmMarkerSet":"Halomonas","checkmMarkerSetRank":"genus","checkmSpeciesTaxId":2907158,"checkmVersion":"v1.2.2","completeness":96.45,"completenessPercentile":100.0,"contamination":2.0},"currentAccession":"GCF_021412585.1","organism":{"infraspecificNames":{"strain":"M5N1S17"},"organismName":"Halomonas alkalisoli","taxId":2907158},"pairedAccession":"GCA_021412585.1","sourceDatabase":"SOURCE_DATABASE_REFSEQ","typeMaterial":{"typeDisplayText":"assembly from type material","typeLabel":"TYPE_MATERIAL"},"wgsInfo":{"masterWgsUrl":"https://www.ncbi.nlm.nih.gov/nuccore/JAKCMI000000000.1","wgsContigsUrl":"https://www.ncbi.nlm.nih.gov/Traces/wgs/JAKCMI01","wgsProjectAccession":"JAKCMI01"}}
{"accession":"GCF_021545785.1","annotationInfo":{"method":"Best-placed reference protein set; GeneMarkS-2+","name":"NCBI Prokaryotic Genome Annotation Pipeline (PGAP)","pipeline":"NCBI Prokaryotic Genome Annotation Pipeline (PGAP)","provider":"NCBI RefSeq","releaseDate":"2023-11-05","softwareVersion":"6.6","stats":{"geneCounts":{"nonCoding":68,"proteinCoding":3527,"pseudogene":24,"total":3619}}},"assemblyInfo":{"assemblyLevel":"Complete Genome","assemblyMethod":"canu v. 1.3","assemblyName":"ASM2154578v1","assemblyStatus":"current","assemblyType":"haploid","bioprojectAccession":"PRJNA640475","bioprojectLineage":[{"bioprojects":[{"accession":"PRJNA640475","title":"Pseudomonas sp. RR6 isolate:Environmental Genome sequencing"}]}],"biosample":{"accession":"SAMN15321260","attributes":[{"name":"strain","value":"RR6"},{"name":"isolation_source","value":"sediment"},{"name":"collection_date","value":"2018-06-30"},{"name":"geo_loc_name","value":"India: (odisha)"},{"name":"sample_type","value":"WHOLE CELL"},{"name":"subsrc_note","value":"originally submitted as Pseudomonas sp. RR6"},{"name":"type-material","value":"type strain of Halopseudomonas maritima"}],"description":{"organism":{"organismName":"Halopseudomonas maritima","taxId":2918528},"title":"Microbe sample from Halopseudomonas maritima"},"lastUpdated":"2023-11-03T21:06:28.748","models":["Microbe, viral or environmental"],"owner":{"contacts":[{}],"name":"Institute of Life Sciences"},"package":"Microbe.1.0","publicationDate":"2020-12-21T00:00:00.000","sampleIds":[{"label":"Sample name","value":"Pseudomonas sp. strain RR6"},{"db":"SRA","value":"SRS7352666"}],"status":{"status":"live","when":"2020-12-21T00:50:11.963"},"submissionDate":"2020-06-19T00:49:19.803"},"comments":"The annotation was added by the NCBI Prokaryotic Genome Annotation Pipeline (PGAP). Information about PGAP can be found here: https://www.ncbi.nlm.nih.gov/genome/annotation_prok/","pairedAssembly":{"accession":"GCA_021545785.1","annotationName":"NCBI Prokaryotic Genome Annotation Pipeline (PGAP)","status":"current"},"refseqCategory":"representative genome","releaseDate":"2022-01-21","sequencingTech":"PacBio Sequel","submitter":"Institute of Life Sciences"},"assemblyStats":{"contigL50":1,"contigN50":3935609,"gcCount":"2411819","gcPercent":61.5,"genomeCoverage":"550.0x","numberOfComponentSequences":1,"numberOfContigs":1,"numberOfScaffolds":1,"scaffoldL50":1,"scaffoldN50":3935609,"totalNumberOfChromosomes":1,"totalSequenceLength":"3935609","totalUngappedLength":"3935609"},"averageNucleotideIdentity":{"bestAniMatch":{"ani":88.04,"assembly":"GCA_900114765.1","assemblyCoverage":74.02,"category":"type","organismName":"Halopseudomonas pachastrellae","typeAssemblyCoverage":74.06},"category":"type","comment":"Assembly is the type_strain, mismatch is within genus and expected","matchStatus":"below_threshold_mismatch","submittedOrganism":"Halopseudomonas maritima","submittedSpecies":"Halopseudomonas maritima","taxonomyCheckStatus":"OK"},"checkmInfo":{"checkmMarkerSet":"Pseudomonadaceae","checkmMarkerSetRank":"family","checkmSpeciesTaxId":2918528,"checkmVersion":"v1.2.2","completeness":92.99,"completenessPercentile":100.0,"contamination":1.24},"currentAccession":"GCF_021545785.1","organism":{"infraspecificNames":{"strain":"RR6"},"organismName":"Halopseudomonas maritima","taxId":2918528},"pairedAccession":"GCA_021545785.1","sourceDatabase":"SOURCE_DATABASE_REFSEQ","typeMaterial":{"typeDisplayText":"assembly from type material","typeLabel":"TYPE_MATERIAL"}}
{"accession":"GCF_021556435.1","annotationInfo":{"method":"Best-placed reference protein set; GeneMarkS-2+","name":"NCBI Prokaryotic Genome Annotation Pipeline (PGAP)","pipeline":"NCBI Prokaryotic Genome Annotation Pipeline (PGAP)","provider":"NCBI RefSeq","releaseDate":"2023-08-31","softwareVersion":"6.6","stats":{"geneCounts":{"nonCoding":59,"proteinCoding":4785,"pseudogene":85,"total":4929}}},"assemblyInfo":{"assemblyLevel":"Contig","assemblyMethod":"SPAdes v. 3.0","assemblyName":"ASM2155643v1","assemblyStatus":"current","assemblyType":"haploid","bioprojectAccession":"PRJNA797911","bioprojectLineage":[{"bioprojects":[{"accession":"PRJNA797911","title":"Gordonia tangerina strain:GW1C4-4 Genome sequencing and assembly"}]}],"biosample":{"accession":"SAMN25040721","attributes":[{"name":"strain","value":"GW1C4-4"},{"name":"isolation_source","value":"surface seawater"},{"name":"collection_date","value":"2020-12-05"},{"name":"geo_loc_name","value":"China: Guanyinshan Coast, Xiamen, Fujian Province"},{"name":"sample_type","value":"single cell"},{"name":"altitude","value":"0 m"},{"name":"type-material","value":"type strain of Gordonia tangerina"}],"bioprojects":[{"accession":"PRJNA797911"}],"description":{"organism":{"organismName":"Gordonia tangerina","taxId":2911060},"title":"Microbe sample from Gordonia tangerina"},"lastUpdated":"2022-12-16T21:06:23.820","models":["Microbe, viral or environmental"],"owner":{"contacts":[{}],"name":"Third Institute of Oceanography, Ministry of Natural Resources of PR China"},"package":"Microbe.1.0","publicationDate":"2022-01-17T00:00:00.000","sampleIds":[{"label":"Sample name","value":"GW1C4"}],"status":{"status":"live","when":"2022-01-17T12:40:04.942"},"submissionDate":"2022-01-17T04:09:07.783"},"comments":"The annotation was added by the NCBI Prokaryotic Genome Annotation Pipeline (PGAP). Information about PGAP can be found here: https://www.ncbi.nlm.nih.gov/genome/annotation_prok/","pairedAssembly":{"accession":"GCA_021556435.1","annotationName":"NCBI Prokaryotic Genome Annotation Pipeline (PGAP)","status":"current"},"refseqCategory":"representative genome","releaseDate":"2022-01-23","sequencingTech":"Illumina NovaSeq","submitter":"Third Institute of Oceanography, Ministry of Natural Resources of PR China"},"assemblyStats":{"contigL50":9,"contigN50":161779,"gcCount":"3520309","gcPercent":66.5,"genomeCoverage":"202.0x","numberOfComponentSequences":67,"numberOfContigs":67,"totalSequenceLength":"5290294","totalUngappedLength":"5290294"},"averageNucleotideIdentity":{"bestAniMatch":{"ani":98.56,"assembly":"GCA_026262595.1","assemblyCoverage":89.81,"category":"suspected_type","organismName":"Gordonia aquimaris","typeAssemblyCoverage":88.1},"category":"suspected_type","comment":"assembly is type_material","matchStatus":"mismatch","submittedOrganism":"Gordonia tangerina","submittedSpecies":"Gordonia tangerina","taxonomyCheckStatus":"Inconclusive"},"checkmInfo":{"checkmMarkerSet":"Gordonia","checkmMarkerSetRank":"genus","checkmSpeciesTaxId":2911060,"checkmVersion":"v1.2.2","completeness":99.08,"completenessPercentile":100.0},"currentAccession":"GCF_021556435.1","organism":{"infraspecificNames":{"strain":"GW1C4-4"},"organismName":"Gordonia tangerina","taxId":2911060},"pairedAccession":"GCA_021556435.1","sourceDatabase":"SOURCE_DATABASE_REFSEQ","typeMaterial":{"typeDisplayText":"assembly from type material","typeLabel":"TYPE_MATERIAL"},"wgsInfo":{"masterWgsUrl":"https://www.ncbi.nlm.nih.gov/nuccore/JAKGCU000000000.1","wgsContigsUrl":"https://www.ncbi.nlm.nih.gov/Traces/wgs/JAKGCU01","wgsProjectAccession":"JAKGCU01"}}
{"accession":"GCF_021568705.1","annotationInfo":{"method":"Best-placed reference protein set; GeneMarkS-2+","name":"NCBI Prokaryotic Genome Annotation Pipeline (PGAP)","pipeline":"NCBI Prokaryotic Genome Annotation Pipeline (PGAP)","provider":"NCBI RefSeq","releaseDate":"2023-09-04","softwareVersion":"6.6","stats":{"geneCounts":{"nonCoding":49,"proteinCoding":2814,"pseudogene":2,"total":2865}}},"assemblyInfo":{"assemblyLevel":"Scaffold","assemblyMethod":"SPAdes v. v3.14.1","assemblyName":"ASM2156870v1","assemblyStatus":"current","assemblyType":"haploid","bioprojectAccession":"PRJNA796476","bioprojectLineage":[{"bioprojects":[{"accession":"PRJNA796476","title":"Gillisia lutea sp. nov Genome sequencing and assembly"}]}],"biosample":{"accession":"SAMN24863953","attributes":[{"name":"strain","value":"M10.2A"},{"name":"isolation_source","value":"Marine residues"},{"name":"collection_date","value":"2017"},{"name":"geo_loc_name","value":"Spain: Valencia, MalvaRosa Beach"},{"name":"sample_type","value":"Bacterial pure culture"},{"name":"collected_by","value":"Angela Vidal Verdu"},{"name":"type-material","value":"type strain of Gillisia lutea"}],"bioprojects":[{"accession":"PRJNA796476"}],"description":{"organism":{"organismName":"Gillisia lutea","taxId":2909668},"title":"Complete genome from Gillisia lutea sp. nov"},"lastUpdated":"2023-08-28T21:06:27.215","models":["Microbe, viral or environmental"],"owner":{"contacts":[{}],"name":"Institute for Integrative Systems Biology (University of Valencia-CSIC)"},"package":"Microbe.1.0","publicationDate":"2022-01-12T00:00:00.000","sampleIds":[{"label":"Sample name","value":"Gillisia lutea"}],"status":{"status":"live","when":"2022-01-12T18:36:45.892"},"submissionDate":"2022-01-12T06:25:03.670"},"comments":"Bacteria and source DNA available from DSMZ (DSM 112385)\nThe annotation was added by the NCBI Prokaryotic Genome Annotation Pipeline (PGAP). Information about PGAP can be found here: https://www.ncbi.nlm.nih.gov/genome/annotation_prok/","pairedAssembly":{"accession":"GCA_021568705.1","annotationName":"NCBI Prokaryotic Genome Annotation Pipeline (PGAP)","status":"current"},"refseqCategory":"representative genome","releaseDate":"2022-01-24","sequencingTech":"Illumina NovaSeq 6000","submitter":"Institute for Integrative Systems Biology (University of Valencia-CSIC)"},"assemblyStats":{"contigL50":2,"contigN50":619148,"gcCount":"1147621","gcPercent":36.0,"genomeCoverage":"500.0x","numberOfComponentSequences":14,"numberOfContigs":15,"numberOfScaffolds":14,"scaffoldL50":2,"scaffoldN50":619148,"totalSequenceLength":"3176629","totalUngappedLength":"3176529"},"averageNucleotideIdentity":{"bestAniMatch":{"ani":79.42,"assembly":"GCA_003634585.1","assemblyCoverage":12.61,"category":"type","organismName":"Gillisia mitskevichiae","typeAssemblyCoverage":11.17},"category":"type","comment":"Assembly is the type_strain, mismatch is within genus and expected","matchStatus":"below_threshold_mismatch","submittedOrganism":"Gillisia lutea","submittedSpecies":"Gillisia lutea","taxonomyCheckStatus":"OK"},"checkmInfo":{"checkmMarkerSet":"Gillisia","checkmMarkerSetRank":"genus","checkmSpeciesTaxId":2909668,"checkmVersion":"v1.2.2","completeness":82.69,"completenessPercentile":100.0,"contamination":4.45},"currentAccession":"GCF_021568705.1","organism":{"infraspecificNames":{"strain":"M10.2A"},"organismName":"Gillisia lutea","taxId":2909668},"pairedAccession":"GCA_021568705.1","sourceDatabase":"SOURCE_DATABASE_REFSEQ","typeMaterial":{"typeDisplayText":"assembly from type material","typeLabel":"TYPE_MATERIAL"},"wgsInfo":{"masterWgsUrl":"https://www.ncbi.nlm.nih.gov/nuccore/JAKGTH000000000.1","wgsContigsUrl":"https://www.ncbi.nlm.nih.gov/Traces/wgs/JAKGTH01","wgsProjectAccession":"JAKGTH01"}}
{"accession":"GCF_021650975.2","annotationInfo":{"method":"Best-placed reference protein set; GeneMarkS-2+","name":"NCBI Prokaryotic Genome Annotation Pipeline (PGAP)","pipeline":"NCBI Prokaryotic Genome Annotation Pipeline (PGAP)","provider":"NCBI RefSeq","releaseDate":"2023-12-10","softwareVersion":"6.6","stats":{"geneCounts":{"nonCoding":95,"proteinCoding":4157,"pseudogene":16,"total":4268}}},"assemblyInfo":{"assemblyLevel":"Complete Genome","assemblyMethod":"Flye v. 2.8.3","assemblyName":"ASM2165097v2","assemblyStatus":"current","assemblyType":"haploid","bioprojectAccession":"PRJNA798883","bioprojectLineage":[{"bioprojects":[{"accession":"PRJNA798883","title":"Flavobacterium jumunjinense strain:HME7102(T) Genome sequencing"}]}],"biosample":{"accession":"SAMN25131779","attributes":[{"name":"strain","value":"HME7102"},{"name":"isolation_source","value":"Sihwaho Lake"},{"name":"collection_date","value":"2020-11-02"},{"name":"geo_loc_name","value":"South Korea"},{"name":"sample_type","value":"Colony culture"},{"name":"type-material","value":"type strain of Flavobacterium jumunjinense"}],"bioprojects":[{"accession":"PRJNA798883"}],"description":{"organism":{"organismName":"Flavobacterium jumunjinense","taxId":998845},"title":"Microbe sample from Flavobacterium jumunjinense"},"lastUpdated":"2022-01-21T11:09:09.067","models":["Microbe, viral or environmental"],"owner":{"contacts":[{}],"name":"Seoul National University"},"package":"Microbe.1.0","publicationDate":"2022-01-20T00:00:00.000","sampleIds":[{"label":"Sample name","value":"NIBRBAC000001861"}],"status":{"status":"live","when":"2022-01-20T06:48:03.545"},"submissionDate":"2022-01-20T06:48:03.543"},"pairedAssembly":{"accession":"GCA_021650975.2","status":"current"},"refseqCategory":"representative genome","releaseDate":"2022-01-27","sequencingTech":"PacBio RSII","submitter":"Seoul National University"},"assemblyStats":{"contigL50":1,"contigN50":4671850,"gcCount":"1427025","gcPercent":30.5,"genomeCoverage":"70.0x","numberOfComponentSequences":2,"numberOfContigs":2,"numberOfScaffolds":2,"scaffoldL50":1,"scaffoldN50":4671850,"totalNumberOfChromosomes":2,"totalSequenceLength":"4683139","totalUngappedLength":"4683139"},"averageNucleotideIdentity":{"bestAniMatch":{"ani":82.84,"assembly":"GCA_023008245.1","assemblyCoverage":29.87,"category":"type","organismName":"Flavobacterium sediminilitoris","typeAssemblyCoverage":35.75},"category":"type","comment":"Assembly is the type_strain, mismatch is within genus and expected","matchStatus":"below_threshold_mismatch","submittedOrganism":"Flavobacterium jumunjinense","submittedSpecies":"Flavobacterium jumunjinense","taxonomyCheckStatus":"OK"},"checkmInfo":{"checkmMarkerSet":"Flavobacterium","checkmMarkerSetRank":"genus","checkmSpeciesTaxId":998845,"checkmVersion":"v1.2.2","completeness":99.53,"completenessPercentile":100.0,"contamination":1.29},"currentAccession":"GCF_021650975.2","organism":{"infraspecificNames":{"strain":"HME7102"},"organismName":"Flavobacterium jumunjinense","taxId":998845},"pairedAccession":"GCA_021650975.2","sourceDatabase":"SOURCE_DATABASE_REFSEQ","typeMaterial":{"typeDisplayText":"assembly from type material","typeLabel":"TYPE_MATERIAL"}}
{"accession":"GCF_021738965.1","annotationInfo":{"method":"Best-placed reference protein set; GeneMarkS-2+","name":"NCBI Prokaryotic Genome Annotation Pipeline (PGAP)","pipeline":"NCBI Prokaryotic Genome Annotation Pipeline (PGAP)","provider":"NCBI RefSeq","releaseDate":"2023-08-31","softwareVersion":"6.6","stats":{"geneCounts":{"nonCoding":66,"proteinCoding":3727,"pseudogene":42,"total":3835}}},"assemblyInfo":{"assemblyLevel":"Contig","assemblyMethod":"HGAP v. 4","assemblyName":"ASM2173896v1","assemblyStatus":"current","assemblyType":"haploid","bioprojectAccession":"PRJNA798592","bioprojectLineage":[{"bioprojects":[{"accession":"PRJNA798592","title":"Gordonia sp. HY002"}]}],"biosample":{"accession":"SAMN25087068","attributes":[{"name":"strain","value":"HY002"},{"name":"isolation_source","value":"feces"},{"name":"host","value":"bat"},{"name":"collection_date","value":"2013-12"},{"name":"geo_loc_name","value":"China: Yunnan"},{"name":"sample_type","value":"pure culture"},{"name":"type-material","value":"type strain of Gordonia zhenghanii"}],"bioprojects":[{"accession":"PRJNA798592"}],"description":{"organism":{"organismName":"Gordonia zhenghanii","taxId":2911516},"title":"HY002"},"lastUpdated":"2022-11-18T21:05:38.099","models":["Microbe, viral or environmental"],"owner":{"contacts":[{}],"name":"Chinese Center for Disease Control and Prevention"},"package":"Microbe.1.0","publicationDate":"2022-01-20T00:00:00.000","sampleIds":[{"label":"Sample name","value":"Gordonia sp. HY002"}],"status":{"status":"live","when":"2022-01-20T09:33:12.223"},"submissionDate":"2022-01-19T07:42:02.893"},"comments":"The annotation was added by the NCBI Prokaryotic Genome Annotation Pipeline (PGAP). Information about PGAP can be found here: https://www.ncbi.nlm.nih.gov/genome/annotation_prok/","pairedAssembly":{"accession":"GCA_021738965.1","annotationName":"NCBI Prokaryotic Genome Annotation Pipeline (PGAP)","status":"current"},"refseqCategory":"representative genome","releaseDate":"2022-01-31","sequencingTech":"Illumina HiSeq","submitter":"Chinese Center for Disease Control and Prevention"},"assemblyStats":{"contigL50":5,"contigN50":336504,"gcCount":"2727885","gcPercent":66.5,"genomeCoverage":"265.0x","numberOfComponentSequences":38,"numberOfContigs":38,"totalSequenceLength":"4103234","totalUngappedLength":"4103234"},"averageNucleotideIdentity":{"bestAniMatch":{"ani":84.69,"assembly":"GCA_021738805.1","assemblyCoverage":58.6,"category":"type","organismName":"Gordonia liuliyuniae","typeAssemblyCoverage":58.62},"category":"type","comment":"Assembly is the type_strain, mismatch is within genus and expected","matchStatus":"below_threshold_mismatch","submittedOrganism":"Gordonia zhenghanii","submittedSpecies":"Gordonia zhenghanii","taxonomyCheckStatus":"OK"},"checkmInfo":{"checkmMarkerSet":"Gordonia","checkmMarkerSetRank":"genus","checkmSpeciesTaxId":2911516,"checkmVersion":"v1.2.2","completeness":99.33,"completenessPercentile":100.0,"contamination":1.12},"currentAccession":"GCF_021738965.1","organism":{"infraspecificNames":{"strain":"HY002"},"organismName":"Gordonia zhenghanii","taxId":2911516},"pairedAccession":"GCA_021738965.1","sourceDatabase":"SOURCE_DATABASE_REFSEQ","typeMaterial":{"typeDisplayText":"assembly from type material","typeLabel":"TYPE_MATERIAL"},"wgsInfo":{"masterWgsUrl":"https://www.ncbi.nlm.nih.gov/nuccore/JAKKOQ000000000.1","wgsContigsUrl":"https://www.ncbi.nlm.nih.gov/Traces/wgs/JAKKOQ01","wgsProjectAccession":"JAKKOQ01"}}
{"accession":"GCF_021739025.1","annotationInfo":{"method":"Best-placed reference protein set; GeneMarkS-2+","name":"NCBI Prokaryotic Genome Annotation Pipeline (PGAP)","pipeline":"NCBI Prokaryotic Genome Annotation Pipeline (PGAP)","provider":"NCBI RefSeq","releaseDate":"2023-08-31","softwareVersion":"6.6","stats":{"geneCounts":{"nonCoding":56,"proteinCoding":3739,"pseudogene":62,"total":3857}}},"assemblyInfo":{"assemblyLevel":"Contig","assemblyMethod":"HGAP v. 4","assemblyName":"ASM2173902v1","assemblyStatus":"current","assemblyType":"haploid","bioprojectAccession":"PRJNA798671","bioprojectLineage":[{"bioprojects":[{"accession":"PRJNA798671","title":"Gordonia sp. HY285"}]}],"biosample":{"accession":"SAMN25118198","attributes":[{"name":"strain","value":"HY285"},{"name":"isolation_source","value":"feces"},{"name":"host","value":"bat"},{"name":"collection_date","value":"2011-09"},{"name":"geo_loc_name","value":"China: Chongqing"},{"name":"sample_type","value":"pure culture"}],"bioprojects":[{"accession":"PRJNA798671"}],"description":{"organism":{"organismName":"Gordonia liuliyuniae","taxId":2911517},"title":"HY002"},"lastUpdated":"2022-11-18T21:05:38.340","models":["Microbe, viral or environmental"],"owner":{"contacts":[{}],"name":"Chinese Center for Disease Control and Prevention"},"package":"Microbe.1.0","publicationDate":"2022-01-20T00:00:00.000","sampleIds":[{"label":"Sample name","value":"Gordonia sp. HY285"}],"status":{"status":"live","when":"2022-01-20T09:33:12.293"},"submissionDate":"2022-01-19T10:59:03.426"},"comments":"The annotation was added by the NCBI Prokaryotic Genome Annotation Pipeline (PGAP). Information about PGAP can be found here: https://www.ncbi.nlm.nih.gov/genome/annotation_prok/","pairedAssembly":{"accession":"GCA_021739025.1","annotationName":"NCBI Prokaryotic Genome Annotation Pipeline (PGAP)","status":"current"},"refseqCategory":"representative genome","releaseDate":"2022-01-31","sequencingTech":"Illumina HiSeq","submitter":"Chinese Center for Disease Control and Prevention"},"assemblyStats":{"contigL50":3,"contigN50":506419,"gcCount":"2709288","gcPercent":67.0,"genomeCoverage":"245.0x","numberOfComponentSequences":13,"numberOfContigs":13,"totalSequenceLength":"4044523","totalUngappedLength":"4044523"},"averageNucleotideIdentity":{"bestAniMatch":{"ani":98.07,"assembly":"GCA_021738805.1","assemblyCoverage":89.79,"category":"type","organismName":"Gordonia liuliyuniae","typeAssemblyCoverage":88.52},"category":"category_na","comment":"na","matchStatus":"species_match","submittedAniMatch":{"ani":98.07,"assembly":"GCA_021738805.1","assemblyCoverage":89.79,"category":"type","organismName":"Gordonia liuliyuniae","typeAssemblyCoverage":88.52},"submittedOrganism":"Gordonia liuliyuniae","submittedSpecies":"Gordonia liuliyuniae","taxonomyCheckStatus":"OK"},"checkmInfo":{"checkmMarkerSet":"Gordonia","checkmMarkerSetRank":"genus","checkmSpeciesTaxId":2911517,"checkmVersion":"v1.2.2","completeness":99.5,"completenessPercentile":50.0,"contamination":1.1},"currentAccession":"GCF_021739025.1","organism":{"infraspecificNames":{"strain":"HY285"},"organismName":"Gordonia liuliyuniae","taxId":2911517},"pairedAccession":"GCA_021739025.1","sourceDatabase":"SOURCE_DATABASE_REFSEQ","wgsInfo":{"masterWgsUrl":"https://www.ncbi.nlm.nih.gov/nuccore/JAKKOT000000000.1","wgsContigsUrl":"https://www.ncbi.nlm.nih.gov/Traces/wgs/JAKKOT01","wgsProjectAccession":"JAKKOT01"}}
{"accession":"GCF_022059885.1","annotationInfo":{"method":"Best-placed reference protein set; GeneMarkS-2+","name":"GCF_022059885.1-RS_2024_03_28","pipeline":"NCBI Prokaryotic Genome Annotation Pipeline (PGAP)","provider":"NCBI RefSeq","releaseDate":"2024-03-28","softwareVersion":"6.7","stats":{"geneCounts":{"nonCoding":59,"proteinCoding":4457,"pseudogene":198,"total":4714}}},"assemblyInfo":{"assemblyLevel":"Complete Genome","assemblyMethod":"Flye v. 2.9-b1768; Raven v. 1.6.1; Miniasm v. 0.3_r179; Trycycler v. 0.5.3","assemblyName":"ASM2205988v1","assemblyStatus":"current","assemblyType":"haploid","bioprojectAccession":"PRJNA666739","bioprojectLineage":[{"bioprojects":[{"accession":"PRJNA666739","title":"Gordonia amicalis strain:CEGA1 Genome sequencing"}]}],"biosample":{"accession":"SAMN16326459","attributes":[{"name":"strain","value":"CEGA1"},{"name":"collection_date","value":"2016"},{"name":"depth","value":"10 cm"},{"name":"elev","value":"595 m"},{"name":"env_broad_scale","value":"temperate savanna biome [ENVO:01000189]|soil environment [ENVO:01001044]"},{"name":"env_local_scale","value":"disturbed area [ENVO:01000445]|soil pollution [ENVO:02500038]"},{"name":"env_medium","value":"hydrocarbon-based environmental material [ENVO:2000045]|surface soil [ENVO:02000059]"},{"name":"geo_loc_name","value":"Canada:Saskatchewan,Regina,100 Armour Road"},{"name":"isol_growth_condt","value":"n/a"},{"name":"lat_lon","value":"50.510361 N 104.622306 W"},{"name":"num_replicons","value":"1"},{"name":"ref_biomaterial","value":"n/a"}],"description":{"comment":"Keywords: GSC:MIxS;MIGS:6.0","organism":{"organismName":"Gordonia amicalis","taxId":89053},"title":"MIGS Cultured Bacterial/Archaeal sample from Gordonia amicalis"},"lastUpdated":"2021-08-31T00:52:59.480","models":["MIGS.ba","MIGS/MIMS/MIMARKS.soil"],"owner":{"contacts":[{}],"name":"University of Regina"},"package":"MIGS.ba.soil.6.0","publicationDate":"2021-08-31T00:52:59.480","sampleIds":[{"label":"Sample name","value":"CEGA1DS"}],"status":{"status":"live","when":"2021-08-31T00:52:59.480"},"submissionDate":"2020-09-30T23:21:05.937"},"comments":"The annotation was added by the NCBI Prokaryotic Genome Annotation Pipeline (PGAP). Information about PGAP can be found here: https://www.ncbi.nlm.nih.gov/genome/annotation_prok/\nBacteria and source DNA available from Dr. Andrew Cameron, University of Regina, 3737 Wascana Parkway, Regina, SK, Canada, S4S 0A2","pairedAssembly":{"accession":"GCA_022059885.1","annotationName":"NCBI Prokaryotic Genome Annotation Pipeline (PGAP)","status":"current"},"refseqCategory":"representative genome","releaseDate":"2022-02-08","sequencingTech":"Illumina MiniSeq; Oxford Nanopore MinION","submitter":"Institute for Microbial Systems and Society"},"assemblyStats":{"contigL50":1,"contigN50":5158374,"gcCount":"3475908","gcPercent":67.5,"genomeCoverage":"190.0x","numberOfComponentSequences":1,"numberOfContigs":1,"numberOfScaffolds":1,"scaffoldL50":1,"scaffoldN50":5158374,"totalNumberOfChromosomes":1,"totalSequenceLength":"5158374","totalUngappedLength":"5158374"},"averageNucleotideIdentity":{"bestAniMatch":{"ani":98.58,"assembly":"GCA_012395955.1","assemblyCoverage":89.08,"category":"type","organismName":"Gordonia amicalis","typeAssemblyCoverage":93.29},"category":"category_na","comment":"na","matchStatus":"species_match","submittedAniMatch":{"ani":98.58,"assembly":"GCA_012395955.1","assemblyCoverage":89.08,"category":"type","organismName":"Gordonia amicalis","typeAssemblyCoverage":93.29},"submittedOrganism":"Gordonia amicalis","submittedSpecies":"Gordonia amicalis","taxonomyCheckStatus":"OK"},"checkmInfo":{"checkmMarkerSet":"Gordonia amicalis","checkmMarkerSetRank":"species","checkmSpeciesTaxId":89053,"checkmVersion":"v1.2.2","completeness":96.9,"completenessPercentile":66.666664,"contamination":2.35},"currentAccession":"GCF_022059885.1","organism":{"infraspecificNames":{"strain":"CEGA1"},"organismName":"Gordonia amicalis","taxId":89053},"pairedAccession":"GCA_022059885.1","sourceDatabase":"SOURCE_DATABASE_REFSEQ"}
{"accession":"GCF_022410465.1","annotationInfo":{"method":"Best-placed reference protein set; GeneMarkS-2+","name":"NCBI Prokaryotic Genome Annotation Pipeline (PGAP)","pipeline":"NCBI Prokaryotic Genome Annotation Pipeline (PGAP)","provider":"NCBI RefSeq","releaseDate":"2023-04-16","softwareVersion":"6.5","stats":{"geneCounts":{"nonCoding":36,"proteinCoding":3358,"pseudogene":50,"total":3444}}},"assemblyInfo":{"assemblyLevel":"Contig","assemblyMethod":"ABySS v. 2.0.2","assemblyName":"ASM2241046v1","assemblyStatus":"current","assemblyType":"haploid","bioprojectAccession":"PRJNA788748","bioprojectLineage":[{"bioprojects":[{"accession":"PRJNA788748","title":"Gramella sp. YB25 Genome sequencing and assembly"}]}],"biosample":{"accession":"SAMN24021757","attributes":[{"name":"strain","value":"YB25"},{"name":"isolation_source","value":"activated sludge"},{"name":"collection_date","value":"2020-07"},{"name":"geo_loc_name","value":"China:Zhejiang Zhoushan"},{"name":"sample_type","value":"single cell"},{"name":"type-material","value":"type strain of Gramella crocea"}],"bioprojects":[{"accession":"PRJNA788748"}],"description":{"comment":"Gramella sp. YB25 isolated from activated sludge in seafood processing sewage pond","organism":{"organismName":"Gramella crocea","taxId":2904124},"title":"Microbe sample from Gramella sp."},"lastUpdated":"2022-07-20T21:06:12.430","models":["Microbe, viral or environmental"],"owner":{"contacts":[{}],"name":"Zhejiang University"},"package":"Microbe.1.0","publicationDate":"2022-03-01T00:00:00.000","sampleIds":[{"label":"Sample name","value":"Gramella sp. bacterium"}],"status":{"status":"live","when":"2022-03-01T18:39:42.370"},"submissionDate":"2021-12-14T08:55:04.030"},"comments":"The annotation was added by the NCBI Prokaryotic Genome Annotation Pipeline (PGAP). Information about PGAP can be found here: https://www.ncbi.nlm.nih.gov/genome/annotation_prok/","pairedAssembly":{"accession":"GCA_022410465.1","annotationName":"NCBI Prokaryotic Genome Annotation Pipeline (PGAP)","status":"current"},"refseqCategory":"representative genome","releaseDate":"2022-02-28","sequencingTech":"Illumina HiSeq","submitter":"Zhejiang University"},"assemblyStats":{"contigL50":7,"contigN50":183208,"gcCount":"1542082","gcPercent":39.5,"genomeCoverage":"100.0x","numberOfComponentSequences":32,"numberOfContigs":32,"totalSequenceLength":"3902243","totalUngappedLength":"3902243"},"averageNucleotideIdentity":{"bestAniMatch":{"ani":83.39,"assembly":"GCA_023805255.1","assemblyCoverage":64.42,"category":"type","organismName":"Gramella jeungdoensis","typeAssemblyCoverage":64.88},"category":"type","comment":"Assembly is the type_strain, mismatch is within genus and expected","matchStatus":"below_threshold_mismatch","submittedOrganism":"Gramella crocea","submittedSpecies":"Gramella crocea","taxonomyCheckStatus":"OK"},"checkmInfo":{"checkmMarkerSet":"Gramella","checkmMarkerSetRank":"genus","checkmSpeciesTaxId":2904124,"checkmVersion":"v1.2.2","completeness":90.84,"completenessPercentile":100.0,"contamination":12.52},"currentAccession":"GCF_022410465.1","organism":{"infraspecificNames":{"strain":"YB25"},"organismName":"Gramella crocea","taxId":2904124},"pairedAccession":"GCA_022410465.1","sourceDatabase":"SOURCE_DATABASE_REFSEQ","typeMaterial":{"typeDisplayText":"assembly from type material","typeLabel":"TYPE_MATERIAL"},"wgsInfo":{"masterWgsUrl":"https://www.ncbi.nlm.nih.gov/nuccore/JAJSON000000000.1","wgsContigsUrl":"https://www.ncbi.nlm.nih.gov/Traces/wgs/JAJSON01","wgsProjectAccession":"JAJSON01"}}
{"accession":"GCF_022487945.1","annotationInfo":{"method":"Best-placed reference protein set; GeneMarkS-2+","name":"GCF_022487945.1-RS_2024_03_29","pipeline":"NCBI Prokaryotic Genome Annotation Pipeline (PGAP)","provider":"NCBI RefSeq","releaseDate":"2024-03-29","softwareVersion":"6.7","stats":{"geneCounts":{"nonCoding":72,"proteinCoding":4175,"pseudogene":88,"total":4335}}},"assemblyInfo":{"assemblyLevel":"Scaffold","assemblyMethod":"SOAPdenovo v. v2.04","assemblyName":"ASM2248794v1","assemblyStatus":"current","assemblyType":"haploid","bioprojectAccession":"PRJNA809851","bioprojectLineage":[{"bioprojects":[{"accession":"PRJNA809851","title":"Halomonas flagellata strain:EGI 63088 Genome sequencing and assembly"}]}],"biosample":{"accession":"SAMN26203398","attributes":[{"name":"strain","value":"EGI 63088"},{"name":"isolation_source","value":"saline-alkali soil"},{"name":"collection_date","value":"2020-10-31"},{"name":"geo_loc_name","value":"China:XinJiang"},{"name":"sample_type","value":"culture"},{"name":"type-material","value":"type strain of Halomonas flagellata"}],"bioprojects":[{"accession":"PRJNA809851"}],"description":{"organism":{"organismName":"Halomonas flagellata","taxId":2920385},"title":"Microbe sample from Halomonas flagellata"},"lastUpdated":"2023-09-26T21:07:45.886","models":["Microbe, viral or environmental"],"owner":{"contacts":[{}],"name":"Xinjiang Institute of Ecology and Geography"},"package":"Microbe.1.0","publicationDate":"2022-02-24T00:00:00.000","sampleIds":[{"label":"Sample name","value":"63088"}],"status":{"status":"live","when":"2022-02-24T17:50:07.783"},"submissionDate":"2022-02-24T01:51:02.683"},"comments":"The annotation was added by the NCBI Prokaryotic Genome Annotation Pipeline (PGAP). Information about PGAP can be found here: https://www.ncbi.nlm.nih.gov/genome/annotation_prok/","pairedAssembly":{"accession":"GCA_022487945.1","annotationName":"NCBI Prokaryotic Genome Annotation Pipeline (PGAP)","status":"current"},"refseqCategory":"representative genome","releaseDate":"2022-03-05","sequencingTech":"Illumina HiSeq","submitter":"Xinjiang Institute of Ecology and Geography"},"assemblyStats":{"contigL50":10,"contigN50":155704,"gcCount":"3044237","gcPercent":66.5,"genomeCoverage":"100.0x","numberOfComponentSequences":163,"numberOfContigs":165,"numberOfScaffolds":163,"scaffoldL50":10,"scaffoldN50":155704,"totalSequenceLength":"4589450","totalUngappedLength":"4589261"},"averageNucleotideIdentity":{"bestAniMatch":{"ani":91.53,"assembly":"GCA_030010475.1","assemblyCoverage":74.9,"category":"type","organismName":"Halomonas kalidii","typeAssemblyCoverage":69.62},"category":"type","comment":"Assembly is the type_strain, mismatch is within genus and expected","matchStatus":"below_threshold_mismatch","submittedOrganism":"Halomonas flagellata","submittedSpecies":"Halomonas flagellata","taxonomyCheckStatus":"OK"},"checkmInfo":{"checkmMarkerSet":"Halomonas","checkmMarkerSetRank":"genus","checkmSpeciesTaxId":2920385,"checkmVersion":"v1.2.2","completeness":99.33,"completenessPercentile":100.0,"contamination":2.27},"currentAccession":"GCF_022487945.1","organism":{"infraspecificNames":{"strain":"EGI 63088"},"organismName":"Halomonas flagellata","taxId":2920385},"pairedAccession":"GCA_022487945.1","sourceDatabase":"SOURCE_DATABASE_REFSEQ","typeMaterial":{"typeDisplayText":"assembly from type material","typeLabel":"TYPE_MATERIAL"},"wgsInfo":{"masterWgsUrl":"https://www.ncbi.nlm.nih.gov/nuccore/JAKVPY000000000.1","wgsContigsUrl":"https://www.ncbi.nlm.nih.gov/Traces/wgs/JAKVPY01","wgsProjectAccession":"JAKVPY01"}}
{"accession":"GCF_022570735.2","annotationInfo":{"method":"Best-placed reference protein set; GeneMarkS-2+","name":"NCBI Prokaryotic Genome Annotation Pipeline (PGAP)","pipeline":"NCBI Prokaryotic Genome Annotation Pipeline (PGAP)","provider":"NCBI RefSeq","releaseDate":"2023-05-14","softwareVersion":"6.5","stats":{"geneCounts":{"nonCoding":51,"proteinCoding":3326,"pseudogene":40,"total":3417}}},"assemblyInfo":{"assemblyLevel":"Contig","assemblyMethod":"SPAdes v. 3.8.0","assemblyName":"ASM2257073v2","assemblyStatus":"current","assemblyType":"haploid","bioprojectAccession":"PRJNA809774","bioprojectLineage":[{"bioprojects":[{"accession":"PRJNA809774","title":"Gramella oceanisediminis strain:GC03-9 Genome sequencing and assembly"}]}],"biosample":{"accession":"SAMN26202043","attributes":[{"name":"strain","value":"GC03-9"},{"name":"isolation_source","value":"sediment"},{"name":"collection_date","value":"2019-04-28"},{"name":"geo_loc_name","value":"Indian Ocean"},{"name":"sample_type","value":"cell culture"},{"name":"type-material","value":"type strain of Gramella oceanisediminis"}],"bioprojects":[{"accession":"PRJNA809774"}],"description":{"organism":{"organismName":"Gramella oceanisediminis","taxId":2920386},"title":"Microbe sample from Gramella oceanisediminis"},"lastUpdated":"2023-05-12T21:07:06.180","models":["Microbe, viral or environmental"],"owner":{"contacts":[{}],"name":"First Institute of Oceanography, Ministry of Natural Resources"},"package":"Microbe.1.0","publicationDate":"2022-02-28T00:00:00.000","sampleIds":[{"label":"Sample name","value":"Gramella sp. GC03-9"}],"status":{"status":"live","when":"2022-02-28T14:47:56.666"},"submissionDate":"2022-02-23T21:35:03.816"},"comments":"The annotation was added by the NCBI Prokaryotic Genome Annotation Pipeline (PGAP). Information about PGAP can be found here: https://www.ncbi.nlm.nih.gov/genome/annotation_prok/","pairedAssembly":{"accession":"GCA_022570735.2","annotationName":"NCBI Prokaryotic Genome Annotation Pipeline (PGAP)","status":"current"},"refseqCategory":"representative genome","releaseDate":"2022-07-16","sequencingTech":"Illumina HiSeq","submitter":"First Institute of Oceanography, Ministry of Natural Resources"},"assemblyStats":{"contigL50":2,"contigN50":1160404,"gcCount":"1545183","gcPercent":41.0,"genomeCoverage":"200.0x","numberOfComponentSequences":5,"numberOfContigs":5,"totalSequenceLength":"3752850","totalUngappedLength":"3752850"},"averageNucleotideIdentity":{"bestAniMatch":{"ani":79.92,"assembly":"GCA_000060345.1","assemblyCoverage":16.64,"category":"type","organismName":"Christiangramia forsetii","typeAssemblyCoverage":16.44},"category":"type","comment":"Assembly is the type_strain, mismatch is within genus and expected","matchStatus":"below_threshold_mismatch","submittedOrganism":"Gramella oceanisediminis","submittedSpecies":"Gramella oceanisediminis","taxonomyCheckStatus":"OK"},"checkmInfo":{"checkmMarkerSet":"Gramella","checkmMarkerSetRank":"genus","checkmSpeciesTaxId":2920386,"checkmVersion":"v1.2.2","completeness":94.2,"completenessPercentile":100.0,"contamination":5.09},"currentAccession":"GCF_022570735.2","organism":{"infraspecificNames":{"strain":"GC03-9"},"organismName":"Gramella oceanisediminis","taxId":2920386},"pairedAccession":"GCA_022570735.2","sourceDatabase":"SOURCE_DATABASE_REFSEQ","typeMaterial":{"typeDisplayText":"assembly from type material","typeLabel":"TYPE_MATERIAL"},"wgsInfo":{"masterWgsUrl":"https://www.ncbi.nlm.nih.gov/nuccore/JANCNS000000000.1","wgsContigsUrl":"https://www.ncbi.nlm.nih.gov/Traces/wgs/JANCNS01","wgsProjectAccession":"JANCNS01"}}
{"accession":"GCF_022808695.1","annotationInfo":{"method":"Best-placed reference protein set; GeneMarkS-2+","name":"GCF_022808695.1-RS_2024_03_14","pipeline":"NCBI Prokaryotic Genome Annotation Pipeline (PGAP)","provider":"NCBI RefSeq","releaseDate":"2024-03-14","softwareVersion":"6.7","stats":{"geneCounts":{"nonCoding":61,"proteinCoding":3489,"pseudogene":14,"total":3564}}},"assemblyInfo":{"assemblyLevel":"Scaffold","assemblyMethod":"SOAPdenovo v. Version 2.04","assemblyName":"ASM2280869v1","assemblyStatus":"current","assemblyType":"haploid","bioprojectAccession":"PRJNA811400","bioprojectLineage":[{"bioprojects":[{"accession":"PRJNA811400","title":"Fundidesulfovibrio soli strain:SG60 Genome sequencing and assembly"}]}],"biosample":{"accession":"SAMN26330684","attributes":[{"name":"strain","value":"SG60"},{"name":"isolation_source","value":"paddy soil"},{"name":"collection_date","value":"2022-02-01"},{"name":"geo_loc_name","value":"China"},{"name":"sample_type","value":"whole organism"},{"name":"type-material","value":"type strain of Fundidesulfovibrio soli"}],"bioprojects":[{"accession":"PRJNA811400"}],"description":{"organism":{"organismName":"Fundidesulfovibrio soli","taxId":2922716},"title":"Microbe sample from Fundidesulfovibrio soli"},"lastUpdated":"2023-02-05T21:05:22.758","models":["Microbe, viral or environmental"],"owner":{"contacts":[{}],"name":"Key Laboratory of Soil Environmental Health and Regulation, College of Resources and Environment"},"package":"Microbe.1.0","publicationDate":"2022-03-05T00:00:00.000","sampleIds":[{"label":"Sample name","value":"Fundidesulfovibrio sp SG60"}],"status":{"status":"live","when":"2022-03-05T14:51:41.739"},"submissionDate":"2022-03-01T06:43:03.343"},"pairedAssembly":{"accession":"GCA_022808695.1","status":"current"},"refseqCategory":"representative genome","releaseDate":"2022-04-02","sequencingTech":"Illumina NovaSeq","submitter":"Key Laboratory of Soil Environmental Health and Regulation, College of Resources and Environment"},"assemblyStats":{"contigL50":8,"contigN50":135281,"gcCount":"2620225","gcPercent":65.5,"genomeCoverage":"100.0x","numberOfComponentSequences":42,"numberOfContigs":54,"numberOfScaffolds":42,"scaffoldL50":8,"scaffoldN50":144363,"totalSequenceLength":"4001451","totalUngappedLength":"4001331"},"averageNucleotideIdentity":{"bestAniMatch":{"ani":91.85,"assembly":"GCA_022808715.1","assemblyCoverage":82.85,"category":"type","organismName":"Fundidesulfovibrio agrisoli","typeAssemblyCoverage":84.0},"category":"type","comment":"Assembly is the type_strain, mismatch is within genus and expected","matchStatus":"below_threshold_mismatch","submittedOrganism":"Fundidesulfovibrio soli","submittedSpecies":"Fundidesulfovibrio soli","taxonomyCheckStatus":"OK"},"checkmInfo":{"checkmMarkerSet":"Desulfovibrionaceae","checkmMarkerSetRank":"family","checkmSpeciesTaxId":2922716,"checkmVersion":"v1.2.2","completeness":99.44,"completenessPercentile":100.0,"contamination":0.65},"currentAccession":"GCF_022808695.1","organism":{"infraspecificNames":{"strain":"SG60"},"organismName":"Fundidesulfovibrio soli","taxId":2922716},"pairedAccession":"GCA_022808695.1","sourceDatabase":"SOURCE_DATABASE_REFSEQ","typeMaterial":{"typeDisplayText":"assembly from type material","typeLabel":"TYPE_MATERIAL"},"wgsInfo":{"masterWgsUrl":"https://www.ncbi.nlm.nih.gov/nuccore/JAKZKW000000000.1","wgsContigsUrl":"https://www.ncbi.nlm.nih.gov/Traces/wgs/JAKZKW01","wgsProjectAccession":"JAKZKW01"}}
{"accession":"GCF_022808715.1","annotationInfo":{"method":"Best-placed reference protein set; GeneMarkS-2+","name":"NCBI Prokaryotic Genome Annotation Pipeline (PGAP)","pipeline":"NCBI Prokaryotic Genome Annotation Pipeline (PGAP)","provider":"NCBI RefSeq","releaseDate":"2023-04-16","softwareVersion":"6.5","stats":{"geneCounts":{"nonCoding":57,"proteinCoding":3423,"pseudogene":93,"total":3573}}},"assemblyInfo":{"assemblyLevel":"Scaffold","assemblyMethod":"SOAPdenovo v. Version 2.04","assemblyName":"ASM2280871v1","assemblyStatus":"current","assemblyType":"haploid","bioprojectAccession":"PRJNA811406","bioprojectLineage":[{"bioprojects":[{"accession":"PRJNA811406","title":"Fundidesulfovibrio agrisoli strain:SG106 Genome sequencing and assembly"}]}],"biosample":{"accession":"SAMN26330721","attributes":[{"name":"strain","value":"SG106"},{"name":"isolation_source","value":"paddy soil"},{"name":"collection_date","value":"2022-02-01"},{"name":"geo_loc_name","value":"China"},{"name":"sample_type","value":"whole organism"},{"name":"type-material","value":"type strain of Fundidesulfovibrio agrisoli"}],"bioprojects":[{"accession":"PRJNA811406"}],"description":{"organism":{"organismName":"Fundidesulfovibrio agrisoli","taxId":2922717},"title":"Microbe sample from Fundidesulfovibrio agrisoli"},"lastUpdated":"2023-06-13T21:07:15.814","models":["Microbe, viral or environmental"],"owner":{"contacts":[{}],"name":"Key Laboratory of Soil Environmental Health and Regulation, College of Resources and Environment"},"package":"Microbe.1.0","publicationDate":"2022-03-05T00:00:00.000","sampleIds":[{"label":"Sample name","value":"Fundidesulfovibrio sp SG106"}],"status":{"status":"live","when":"2022-03-05T14:51:41.757"},"submissionDate":"2022-03-01T07:33:08.346"},"pairedAssembly":{"accession":"GCA_022808715.1","status":"current"},"refseqCategory":"representative genome","releaseDate":"2022-04-02","sequencingTech":"Illumina NovaSeq","submitter":"Key Laboratory of Soil Environmental Health and Regulation, College of Resources and Environment"},"assemblyStats":{"contigL50":11,"contigN50":92820,"gcCount":"2607452","gcPercent":66.0,"genomeCoverage":"100.0x","numberOfComponentSequences":53,"numberOfContigs":66,"numberOfScaffolds":53,"scaffoldL50":9,"scaffoldN50":136602,"totalSequenceLength":"3946501","totalUngappedLength":"3946371"},"averageNucleotideIdentity":{"bestAniMatch":{"ani":91.85,"assembly":"GCA_022808695.1","assemblyCoverage":84.0,"category":"type","organismName":"Fundidesulfovibrio soli","typeAssemblyCoverage":82.85},"category":"type","comment":"Assembly is the type_strain, mismatch is within genus and expected","matchStatus":"below_threshold_mismatch","submittedOrganism":"Fundidesulfovibrio agrisoli","submittedSpecies":"Fundidesulfovibrio agrisoli","taxonomyCheckStatus":"OK"},"checkmInfo":{"checkmMarkerSet":"Desulfovibrionaceae","checkmMarkerSetRank":"family","checkmSpeciesTaxId":2922717,"checkmVersion":"v1.2.2","completeness":95.13,"completenessPercentile":100.0,"contamination":0.56},"currentAccession":"GCF_022808715.1","organism":{"infraspecificNames":{"strain":"SG106"},"organismName":"Fundidesulfovibrio agrisoli","taxId":2922717},"pairedAccession":"GCA_022808715.1","sourceDatabase":"SOURCE_DATABASE_REFSEQ","typeMaterial":{"typeDisplayText":"assembly from type material","typeLabel":"TYPE_MATERIAL"},"wgsInfo":{"masterWgsUrl":"https://www.ncbi.nlm.nih.gov/nuccore/JAKZKX000000000.1","wgsContigsUrl":"https://www.ncbi.nlm.nih.gov/Traces/wgs/JAKZKX01","wgsProjectAccession":"JAKZKX01"}}
{"accession":"GCF_022808775.1","annotationInfo":{"method":"Best-placed reference protein set; GeneMarkS-2+","name":"GCF_022808775.1-RS_2024_03_28","pipeline":"NCBI Prokaryotic Genome Annotation Pipeline (PGAP)","provider":"NCBI RefSeq","releaseDate":"2024-03-28","softwareVersion":"6.7","stats":{"geneCounts":{"nonCoding":88,"proteinCoding":3067,"pseudogene":2,"total":3157}}},"assemblyInfo":{"assemblyLevel":"Scaffold","assemblyMethod":"SOAPdenovo v. Version 2.04","assemblyName":"ASM2280877v1","assemblyStatus":"current","assemblyType":"haploid","bioprojectAccession":"PRJNA811413","bioprojectLineage":[{"bioprojects":[{"accession":"PRJNA811413","title":"Geothrix terrae strain:SG184 Genome sequencing and assembly"}]}],"biosample":{"accession":"SAMN26330739","attributes":[{"name":"strain","value":"SG184"},{"name":"isolation_source","value":"paddy soil"},{"name":"collection_date","value":"2022-02-01"},{"name":"geo_loc_name","value":"China"},{"name":"sample_type","value":"whole organism"},{"name":"type-material","value":"type strain of Geothrix terrae"}],"bioprojects":[{"accession":"PRJNA811413"}],"description":{"organism":{"organismName":"Geothrix terrae","taxId":2922720},"title":"Microbe sample from Geothrix terrae"},"lastUpdated":"2023-03-16T21:06:01.641","models":["Microbe, viral or environmental"],"owner":{"contacts":[{}],"name":"Key Laboratory of Soil Environmental Health and Regulation, College of Resources and Environment"},"package":"Microbe.1.0","publicationDate":"2022-03-05T00:00:00.000","sampleIds":[{"label":"Sample name","value":"Geothrix sp SG184"}],"status":{"status":"live","when":"2022-03-05T14:51:41.812"},"submissionDate":"2022-03-01T07:55:02.713"},"pairedAssembly":{"accession":"GCA_022808775.1","status":"current"},"refseqCategory":"representative genome","releaseDate":"2022-04-02","sequencingTech":"Illumina NovaSeq","submitter":"Key Laboratory of Soil Environmental Health and Regulation, College of Resources and Environment"},"assemblyStats":{"contigL50":3,"contigN50":603372,"gcCount":"2333899","gcPercent":68.0,"genomeCoverage":"100.0x","numberOfComponentSequences":14,"numberOfContigs":15,"numberOfScaffolds":14,"scaffoldL50":3,"scaffoldN50":603372,"totalSequenceLength":"3428306","totalUngappedLength":"3428296"},"averageNucleotideIdentity":{"bestAniMatch":{"ani":93.76,"assembly":"GCA_022808815.1","assemblyCoverage":86.23,"category":"type","organismName":"Geothrix paludis","typeAssemblyCoverage":86.75},"category":"type","comment":"Assembly is the type_strain, mismatch is within genus and expected","matchStatus":"below_threshold_mismatch","submittedOrganism":"Geothrix terrae","submittedSpecies":"Geothrix terrae","taxonomyCheckStatus":"OK"},"checkmInfo":{"checkmMarkerSet":"Holophagaceae","checkmMarkerSetRank":"family","checkmSpeciesTaxId":2922720,"checkmVersion":"v1.2.2","completeness":96.63,"completenessPercentile":100.0,"contamination":5.52},"currentAccession":"GCF_022808775.1","organism":{"infraspecificNames":{"strain":"SG184"},"organismName":"Geothrix terrae","taxId":2922720},"pairedAccession":"GCA_022808775.1","sourceDatabase":"SOURCE_DATABASE_REFSEQ","typeMaterial":{"typeDisplayText":"assembly from type material","typeLabel":"TYPE_MATERIAL"},"wgsInfo":{"masterWgsUrl":"https://www.ncbi.nlm.nih.gov/nuccore/JAKZLA000000000.1","wgsContigsUrl":"https://www.ncbi.nlm.nih.gov/Traces/wgs/JAKZLA01","wgsProjectAccession":"JAKZLA01"}}
{"accession":"GCF_022808815.1","annotationInfo":{"method":"Best-placed reference protein set; GeneMarkS-2+","name":"NCBI Prokaryotic Genome Annotation Pipeline (PGAP)","pipeline":"NCBI Prokaryotic Genome Annotation Pipeline (PGAP)","provider":"NCBI RefSeq","releaseDate":"2023-04-16","softwareVersion":"6.5","stats":{"geneCounts":{"nonCoding":55,"proteinCoding":3028,"pseudogene":35,"total":3118}}},"assemblyInfo":{"assemblyLevel":"Scaffold","assemblyMethod":"SOAPdenovo v. Version 2.04","assemblyName":"ASM2280881v1","assemblyStatus":"current","assemblyType":"haploid","bioprojectAccession":"PRJNA811416","bioprojectLineage":[{"bioprojects":[{"accession":"PRJNA811416","title":"Geothrix paludis strain:SG195 Genome sequencing and assembly"}]}],"biosample":{"accession":"SAMN26330801","attributes":[{"name":"strain","value":"SG195"},{"name":"isolation_source","value":"paddy soil"},{"name":"collection_date","value":"2022-02-01"},{"name":"geo_loc_name","value":"China"},{"name":"sample_type","value":"whole organism"},{"name":"type-material","value":"type strain of Geothrix paludis"}],"bioprojects":[{"accession":"PRJNA811416"}],"description":{"organism":{"organismName":"Geothrix paludis","taxId":2922722},"title":"Microbe sample from Geothrix paludis"},"lastUpdated":"2023-05-29T21:08:19.489","models":["Microbe, viral or environmental"],"owner":{"contacts":[{}],"name":"Key Laboratory of Soil Environmental Health and Regulation, College of Resources and Environment"},"package":"Microbe.1.0","publicationDate":"2022-03-05T00:00:00.000","sampleIds":[{"label":"Sample name","value":"Geothrix sp SG195"}],"status":{"status":"live","when":"2022-03-05T14:51:41.848"},"submissionDate":"2022-03-01T08:08:03.210"},"pairedAssembly":{"accession":"GCA_022808815.1","status":"current"},"refseqCategory":"representative genome","releaseDate":"2022-04-02","sequencingTech":"Illumina NovaSeq","submitter":"Key Laboratory of Soil Environmental Health and Regulation, College of Resources and Environment"},"assemblyStats":{"contigL50":2,"contigN50":587235,"gcCount":"2320703","gcPercent":68.0,"genomeCoverage":"100.0x","numberOfComponentSequences":9,"numberOfContigs":11,"numberOfScaffolds":9,"scaffoldL50":2,"scaffoldN50":587235,"totalSequenceLength":"3407788","totalUngappedLength":"3407768"},"averageNucleotideIdentity":{"bestAniMatch":{"ani":93.76,"assembly":"GCA_022808775.1","assemblyCoverage":86.75,"category":"type","organismName":"Geothrix terrae","typeAssemblyCoverage":86.23},"category":"type","comment":"Assembly is the type_strain, mismatch is within genus and expected","matchStatus":"below_threshold_mismatch","submittedOrganism":"Geothrix paludis","submittedSpecies":"Geothrix paludis","taxonomyCheckStatus":"OK"},"checkmInfo":{"checkmMarkerSet":"Holophagaceae","checkmMarkerSetRank":"family","checkmSpeciesTaxId":2922722,"checkmVersion":"v1.2.2","completeness":94.5,"completenessPercentile":100.0,"contamination":5.34},"currentAccession":"GCF_022808815.1","organism":{"infraspecificNames":{"strain":"SG195"},"organismName":"Geothrix paludis","taxId":2922722},"pairedAccession":"GCA_022808815.1","sourceDatabase":"SOURCE_DATABASE_REFSEQ","typeMaterial":{"typeDisplayText":"assembly from type material","typeLabel":"TYPE_MATERIAL"},"wgsInfo":{"masterWgsUrl":"https://www.ncbi.nlm.nih.gov/nuccore/JAKZLC000000000.1","wgsContigsUrl":"https://www.ncbi.nlm.nih.gov/Traces/wgs/JAKZLC01","wgsProjectAccession":"JAKZLC01"}}
{"accession":"GCF_022808865.1","annotationInfo":{"method":"Best-placed reference protein set; GeneMarkS-2+","name":"GCF_022808865.1-RS_2024_03_28","pipeline":"NCBI Prokaryotic Genome Annotation Pipeline (PGAP)","provider":"NCBI RefSeq","releaseDate":"2024-03-28","softwareVersion":"6.7","stats":{"geneCounts":{"nonCoding":55,"proteinCoding":2867,"pseudogene":2,"total":2924}}},"assemblyInfo":{"assemblyLevel":"Scaffold","assemblyMethod":"SOAPdenovo v. Version 2.04","assemblyName":"ASM2280886v1","assemblyStatus":"current","assemblyType":"haploid","bioprojectAccession":"PRJNA811415","bioprojectLineage":[{"bioprojects":[{"accession":"PRJNA811415","title":"Geothrix oryzisoli strain:SG189 Genome sequencing and assembly"}]}],"biosample":{"accession":"SAMN26330771","attributes":[{"name":"strain","value":"SG189"},{"name":"isolation_source","value":"paddy soil"},{"name":"collection_date","value":"2022-02-01"},{"name":"geo_loc_name","value":"China"},{"name":"sample_type","value":"whole organism"},{"name":"type-material","value":"type strain of Geothrix oryzisoli"}],"bioprojects":[{"accession":"PRJNA811415"}],"description":{"organism":{"organismName":"Geothrix oryzisoli","taxId":2922721},"title":"Microbe sample from Geothrix oryzisoli"},"lastUpdated":"2023-03-15T21:06:04.788","models":["Microbe, viral or environmental"],"owner":{"contacts":[{}],"name":"Key Laboratory of Soil Environmental Health and Regulation, College of Resources and Environment"},"package":"Microbe.1.0","publicationDate":"2022-03-05T00:00:00.000","sampleIds":[{"label":"Sample name","value":"Geothrix sp SG189"}],"status":{"status":"live","when":"2022-03-05T14:51:41.830"},"submissionDate":"2022-03-01T08:00:04.480"},"pairedAssembly":{"accession":"GCA_022808865.1","status":"current"},"refseqCategory":"representative genome","releaseDate":"2022-04-02","sequencingTech":"Illumina NovaSeq","submitter":"Key Laboratory of Soil Environmental Health and Regulation, College of Resources and Environment"},"assemblyStats":{"contigL50":2,"contigN50":643746,"gcCount":"2201413","gcPercent":68.0,"genomeCoverage":"100.0x","numberOfComponentSequences":7,"numberOfContigs":11,"numberOfScaffolds":7,"scaffoldL50":2,"scaffoldN50":719764,"totalSequenceLength":"3230256","totalUngappedLength":"3230216"},"averageNucleotideIdentity":{"bestAniMatch":{"ani":89.26,"assembly":"GCA_030268045.1","assemblyCoverage":78.88,"category":"type","organismName":"Geothrix edaphica","typeAssemblyCoverage":80.63},"category":"type","comment":"Assembly is the type_strain, mismatch is within genus and expected","matchStatus":"below_threshold_mismatch","submittedOrganism":"Geothrix oryzisoli","submittedSpecies":"Geothrix oryzisoli","taxonomyCheckStatus":"OK"},"checkmInfo":{"checkmMarkerSet":"Holophagaceae","checkmMarkerSetRank":"family","checkmSpeciesTaxId":2922721,"checkmVersion":"v1.2.2","completeness":95.34,"completenessPercentile":100.0,"contamination":3.95},"currentAccession":"GCF_022808865.1","organism":{"infraspecificNames":{"strain":"SG189"},"organismName":"Geothrix oryzisoli","taxId":2922721},"pairedAccession":"GCA_022808865.1","sourceDatabase":"SOURCE_DATABASE_REFSEQ","typeMaterial":{"typeDisplayText":"assembly from type material","typeLabel":"TYPE_MATERIAL"},"wgsInfo":{"masterWgsUrl":"https://www.ncbi.nlm.nih.gov/nuccore/JAKZLB000000000.1","wgsContigsUrl":"https://www.ncbi.nlm.nih.gov/Traces/wgs/JAKZLB01","wgsProjectAccession":"JAKZLB01"}}
{"accession":"GCF_022808885.1","annotationInfo":{"method":"Best-placed reference protein set; GeneMarkS-2+","name":"GCF_022808885.1-RS_2024_03_28","pipeline":"NCBI Prokaryotic Genome Annotation Pipeline (PGAP)","provider":"NCBI RefSeq","releaseDate":"2024-03-28","softwareVersion":"6.7","stats":{"geneCounts":{"nonCoding":56,"proteinCoding":3064,"pseudogene":5,"total":3125}}},"assemblyInfo":{"assemblyLevel":"Scaffold","assemblyMethod":"SOAPdenovo v. Version 2.04","assemblyName":"ASM2280888v1","assemblyStatus":"current","assemblyType":"haploid","bioprojectAccession":"PRJNA811420","bioprojectLineage":[{"bioprojects":[{"accession":"PRJNA811420","title":"Geothrix alkalitolerans strain:SG263 Genome sequencing and assembly"}]}],"biosample":{"accession":"SAMN26331113","attributes":[{"name":"strain","value":"SG263"},{"name":"isolation_source","value":"paddy soil"},{"name":"collection_date","value":"2022-02-01"},{"name":"geo_loc_name","value":"China"},{"name":"sample_type","value":"whole organism"},{"name":"type-material","value":"type strain of Geothrix alkalitolerans"}],"bioprojects":[{"accession":"PRJNA811420"}],"description":{"organism":{"organismName":"Geothrix alkalitolerans","taxId":2922724},"title":"Microbe sample from Geothrix alkalitolerans"},"lastUpdated":"2023-03-16T21:06:01.680","models":["Microbe, viral or environmental"],"owner":{"contacts":[{}],"name":"Key Laboratory of Soil Environmental Health and Regulation, College of Resources and Environment"},"package":"Microbe.1.0","publicationDate":"2022-03-05T00:00:00.000","sampleIds":[{"label":"Sample name","value":"Geothrix sp SG263"}],"status":{"status":"live","when":"2022-03-05T14:51:41.883"},"submissionDate":"2022-03-01T08:17:03.730"},"pairedAssembly":{"accession":"GCA_022808885.1","status":"current"},"refseqCategory":"representative genome","releaseDate":"2022-04-02","sequencingTech":"Illumina NovaSeq","submitter":"Key Laboratory of Soil Environmental Health and Regulation, College of Resources and Environment"},"assemblyStats":{"contigL50":4,"contigN50":279403,"gcCount":"2328009","gcPercent":68.0,"genomeCoverage":"100.0x","numberOfComponentSequences":13,"numberOfContigs":18,"numberOfScaffolds":13,"scaffoldL50":2,"scaffoldN50":800112,"totalSequenceLength":"3421064","totalUngappedLength":"3421014"},"averageNucleotideIdentity":{"bestAniMatch":{"ani":93.4,"assembly":"GCA_022808815.1","assemblyCoverage":84.03,"category":"type","organismName":"Geothrix paludis","typeAssemblyCoverage":84.36},"category":"type","comment":"Assembly is the type_strain, mismatch is within genus and expected","matchStatus":"below_threshold_mismatch","submittedOrganism":"Geothrix alkalitolerans","submittedSpecies":"Geothrix alkalitolerans","taxonomyCheckStatus":"OK"},"checkmInfo":{"checkmMarkerSet":"Holophagaceae","checkmMarkerSetRank":"family","checkmSpeciesTaxId":2922724,"checkmVersion":"v1.2.2","completeness":95.57,"completenessPercentile":100.0,"contamination":8.52},"currentAccession":"GCF_022808885.1","organism":{"infraspecificNames":{"strain":"SG263"},"organismName":"Geothrix alkalitolerans","taxId":2922724},"pairedAccession":"GCA_022808885.1","sourceDatabase":"SOURCE_DATABASE_REFSEQ","typeMaterial":{"typeDisplayText":"assembly from type material","typeLabel":"TYPE_MATERIAL"},"wgsInfo":{"masterWgsUrl":"https://www.ncbi.nlm.nih.gov/nuccore/JAKZLE000000000.1","wgsContigsUrl":"https://www.ncbi.nlm.nih.gov/Traces/wgs/JAKZLE01","wgsProjectAccession":"JAKZLE01"}}
{"accession":"GCF_022808915.1","annotationInfo":{"method":"Best-placed reference protein set; GeneMarkS-2+","name":"NCBI Prokaryotic Genome Annotation Pipeline (PGAP)","pipeline":"NCBI Prokaryotic Genome Annotation Pipeline (PGAP)","provider":"NCBI RefSeq","releaseDate":"2023-04-16","softwareVersion":"6.5","stats":{"geneCounts":{"nonCoding":52,"proteinCoding":3408,"pseudogene":83,"total":3543}}},"assemblyInfo":{"assemblyLevel":"Scaffold","assemblyMethod":"SOAPdenovo v. 2.04","assemblyName":"ASM2280891v1","assemblyStatus":"current","assemblyType":"haploid","bioprojectAccession":"PRJNA811728","bioprojectLineage":[{"bioprojects":[{"accession":"PRJNA811728","title":"Fundidesulfovibrio terrae strain:SG127 Genome sequencing and assembly"}]}],"biosample":{"accession":"SAMN26351015","attributes":[{"name":"strain","value":"SG127"},{"name":"isolation_source","value":"paddy soil"},{"name":"collection_date","value":"2022-02-01"},{"name":"geo_loc_name","value":"China"},{"name":"sample_type","value":"whole organism"},{"name":"type-material","value":"type strain of Fundidesulfovibrio terrae"}],"bioprojects":[{"accession":"PRJNA811728"}],"description":{"organism":{"organismName":"Fundidesulfovibrio terrae","taxId":2922866},"title":"Microbe sample from Fundidesulfovibrio terrae"},"lastUpdated":"2023-05-18T21:08:28.823","models":["Microbe, viral or environmental"],"owner":{"contacts":[{}],"name":"Key Laboratory of Soil Environmental Health and Regulation, College of Resources and Environment"},"package":"Microbe.1.0","publicationDate":"2022-03-05T00:00:00.000","sampleIds":[{"label":"Sample name","value":"Fundidesulfovibrio sp SG127"}],"status":{"status":"live","when":"2022-03-05T14:51:41.944"},"submissionDate":"2022-03-02T02:17:03.486"},"pairedAssembly":{"accession":"GCA_022808915.1","status":"current"},"refseqCategory":"representative genome","releaseDate":"2022-04-02","sequencingTech":"Illumina NovaSeq","submitter":"Key Laboratory of Soil Environmental Health and Regulation, College of Resources and Environment"},"assemblyStats":{"contigL50":3,"contigN50":698633,"gcCount":"2522807","gcPercent":64.5,"genomeCoverage":"100.0x","numberOfComponentSequences":7,"numberOfContigs":8,"numberOfScaffolds":7,"scaffoldL50":2,"scaffoldN50":815047,"totalSequenceLength":"3904129","totalUngappedLength":"3904119"},"averageNucleotideIdentity":{"bestAniMatch":{"ani":83.43,"assembly":"GCA_000429325.1","assemblyCoverage":43.86,"category":"type","organismName":"Fundidesulfovibrio putealis","typeAssemblyCoverage":36.4},"category":"type","comment":"Assembly is the type_strain, mismatch is within genus and expected","matchStatus":"below_threshold_mismatch","submittedOrganism":"Fundidesulfovibrio terrae","submittedSpecies":"Fundidesulfovibrio terrae","taxonomyCheckStatus":"OK"},"checkmInfo":{"checkmMarkerSet":"Desulfovibrionaceae","checkmMarkerSetRank":"family","checkmSpeciesTaxId":2922866,"checkmVersion":"v1.2.2","completeness":88.5,"completenessPercentile":100.0,"contamination":1.11},"currentAccession":"GCF_022808915.1","organism":{"infraspecificNames":{"strain":"SG127"},"organismName":"Fundidesulfovibrio terrae","taxId":2922866},"pairedAccession":"GCA_022808915.1","sourceDatabase":"SOURCE_DATABASE_REFSEQ","typeMaterial":{"typeDisplayText":"assembly from type material","typeLabel":"TYPE_MATERIAL"},"wgsInfo":{"masterWgsUrl":"https://www.ncbi.nlm.nih.gov/nuccore/JAKZFS000000000.1","wgsContigsUrl":"https://www.ncbi.nlm.nih.gov/Traces/wgs/JAKZFS01","wgsProjectAccession":"JAKZFS01"}}
{"accession":"GCF_022834715.1","annotationInfo":{"method":"Best-placed reference protein set; GeneMarkS-2+","name":"NCBI Prokaryotic Genome Annotation Pipeline (PGAP)","pipeline":"NCBI Prokaryotic Genome Annotation Pipeline (PGAP)","provider":"NCBI RefSeq","releaseDate":"2023-09-10","softwareVersion":"6.6","stats":{"geneCounts":{"nonCoding":61,"proteinCoding":1907,"pseudogene":13,"total":1981}}},"assemblyInfo":{"assemblyLevel":"Contig","assemblyMethod":"HGAP4 v. 9.0","assemblyName":"ASM2283471v1","assemblyStatus":"current","assemblyType":"haploid","bioprojectAccession":"PRJDB12619","bioprojectLineage":[{"bioprojects":[{"accession":"PRJDB12619","title":"Genome sequence of Atopobiaceae bacterium OPF53"}]}],"biosample":{"accession":"SAMD00424583","attributes":[{"name":"sample_name","value":"Atopobiaceae bacterium OPF53"},{"name":"collection_date","value":"2020-01-23"},{"name":"env_broad_scale","value":"not applicable"},{"name":"env_local_scale","value":"not applicable"},{"name":"env_medium","value":"missing"},{"name":"geo_loc_name","value":"Japan:Ibaraki"},{"name":"host","value":"Mus musculus"},{"name":"isol_growth_condt","value":"missing"},{"name":"lat_lon","value":"36.05 N 140.17 E"},{"name":"locus_tag_prefix","value":"ATOP"},{"name":"num_replicons","value":"missing"},{"name":"project_name","value":"Genome sequence of Erysipelotrichaceae bacterium OPF53"},{"name":"ref_biomaterial","value":"missing"},{"name":"strain","value":"OPF53"},{"name":"type-material","value":"type strain of Granulimonas faecalis"}],"bioprojects":[{"accession":"PRJDB12619"}],"description":{"comment":"Keywords: GSC:MIxS;MIGS:6.0","organism":{"organismName":"Granulimonas faecalis","taxId":2894155},"title":"Whole genome sequence of Atopobiaceae bacterium OPF53"},"lastUpdated":"2023-09-05T02:12:27.000","models":["MIGS.ba.host-associated"],"owner":{"name":"Microbial and Genetic Resources Research Group  Bioproduction Research Institute, National Institute of Advanced Industrial Science and Technology"},"package":"MIGS.ba.host-associated.6.0","publicationDate":"2022-02-02T00:00:00.000","status":{"status":"live","when":"2022-02-03T01:00:54.393"},"submissionDate":"2022-02-03T01:00:54.390"},"comments":"Annotated by DFAST https://dfast.ddbj.nig.ac.jp/","pairedAssembly":{"accession":"GCA_022834715.1","annotationName":"Annotation submitted by Microbial and Genetic Resources Research Group Bioproduction Research Institute, National Institute of Advanced Industrial Science and Technology","status":"current"},"refseqCategory":"representative genome","releaseDate":"2022-02-01","sequencingTech":"PacBio Sequel","submitter":"Microbial and Genetic Resources Research Group Bioproduction Research Institute, National Institute of Advanced Industrial Science and Technology"},"assemblyStats":{"contigL50":1,"contigN50":2084454,"gcCount":"1542454","gcPercent":69.0,"genomeCoverage":"55.0x","numberOfComponentSequences":2,"numberOfContigs":2,"totalSequenceLength":"2231317","totalUngappedLength":"2231317"},"averageNucleotideIdentity":{"bestAniMatch":{"ani":96.08,"assembly":"GCA_943193035.1","assemblyCoverage":82.38,"category":"suspected_type","organismName":"Caniella muris","typeAssemblyCoverage":79.7},"category":"suspected_type","comment":"assembly is type_material","matchStatus":"mismatch","submittedOrganism":"Granulimonas faecalis","submittedSpecies":"Granulimonas faecalis","taxonomyCheckStatus":"Inconclusive"},"checkmInfo":{"checkmMarkerSet":"Coriobacteriales","checkmMarkerSetRank":"order","checkmSpeciesTaxId":2894155,"checkmVersion":"v1.2.2","completeness":100.0,"completenessPercentile":100.0,"contamination":0.87},"currentAccession":"GCF_022834715.1","organism":{"infraspecificNames":{"strain":"OPF53"},"organismName":"Granulimonas faecalis","taxId":2894155},"pairedAccession":"GCA_022834715.1","sourceDatabase":"SOURCE_DATABASE_REFSEQ","typeMaterial":{"typeDisplayText":"assembly from type material","typeLabel":"TYPE_MATERIAL"},"wgsInfo":{"masterWgsUrl":"https://www.ncbi.nlm.nih.gov/nuccore/BQKC00000000.1","wgsContigsUrl":"https://www.ncbi.nlm.nih.gov/Traces/wgs/BQKC01","wgsProjectAccession":"BQKC01"}}
{"accession":"GCF_022919095.1","annotationInfo":{"method":"Best-placed reference protein set; GeneMarkS-2+","name":"NCBI Prokaryotic Genome Annotation Pipeline (PGAP)","pipeline":"NCBI Prokaryotic Genome Annotation Pipeline (PGAP)","provider":"NCBI RefSeq","releaseDate":"2023-11-05","softwareVersion":"6.6","stats":{"geneCounts":{"nonCoding":91,"proteinCoding":4133,"pseudogene":158,"total":4382}}},"assemblyInfo":{"assemblyLevel":"Complete Genome","assemblyMethod":"RS HGAP v. 3.0","assemblyName":"ASM2291909v1","assemblyStatus":"current","assemblyType":"haploid","bioprojectAccession":"PRJNA822908","bioprojectLineage":[{"bioprojects":[{"accession":"PRJNA822908","title":"Halobacillus salinarum strain:SSBR10-3 Genome sequencing"}]}],"biosample":{"accession":"SAMN27282204","attributes":[{"name":"strain","value":"SSBR10-3"},{"name":"isolation_source","value":"Saltern"},{"name":"collection_date","value":"2010-06-01"},{"name":"geo_loc_name","value":"South Korea: Jeollanam-do, Sinan-gun, Jeungdo-myeon"},{"name":"sample_type","value":"single cell"},{"name":"collected_by","value":"Hang-Yeon Woen, Soon-Wo Kwon, Miyoung Won, Lee Chang-Muk"},{"name":"culture_collection","value":"KACC: 21935"},{"name":"type-material","value":"type strain of Halobacillus salinarum"}],"bioprojects":[{"accession":"PRJNA822908"}],"description":{"organism":{"organismName":"Halobacillus salinarum","taxId":2932257},"title":"Microbe sample from Halobacillus salinarum"},"lastUpdated":"2023-11-01T21:06:55.711","models":["Microbe, viral or environmental"],"owner":{"contacts":[{}],"name":"National Institute of Agricultural Sciences"},"package":"Microbe.1.0","publicationDate":"2022-04-04T00:00:00.000","sampleIds":[{"label":"Sample name","value":"KACC 21935"}],"status":{"status":"live","when":"2022-04-04T13:50:09.796"},"submissionDate":"2022-04-04T07:37:03.883"},"comments":"The annotation was added by the NCBI Prokaryotic Genome Annotation Pipeline (PGAP). Information about PGAP can be found here: https://www.ncbi.nlm.nih.gov/genome/annotation_prok/\nBacteria and source DNA available from Korean Agricultural Culture Collection (KACC)","pairedAssembly":{"accession":"GCA_022919095.1","annotationName":"NCBI Prokaryotic Genome Annotation Pipeline (PGAP)","status":"current"},"refseqCategory":"representative genome","releaseDate":"2022-04-12","sequencingTech":"PacBio RSII","submitter":"National Institute of Agricultural Sciences"},"assemblyStats":{"contigL50":1,"contigN50":4240228,"gcCount":"1791822","gcPercent":42.5,"genomeCoverage":"164.0x","numberOfComponentSequences":1,"numberOfContigs":1,"numberOfScaffolds":1,"scaffoldL50":1,"scaffoldN50":4240228,"totalNumberOfChromosomes":1,"totalSequenceLength":"4240228","totalUngappedLength":"4240228"},"averageNucleotideIdentity":{"bestAniMatch":{"ani":80.41,"assembly":"GCA_003386945.1","assemblyCoverage":2.93,"category":"type","organismName":"Halobacillus trueperi","typeAssemblyCoverage":3.02},"category":"type","comment":"Assembly is the type_strain, no match is expected","matchStatus":"low_coverage","submittedOrganism":"Halobacillus salinarum","submittedSpecies":"Halobacillus salinarum","taxonomyCheckStatus":"OK"},"checkmInfo":{"checkmMarkerSet":"Halobacillus","checkmMarkerSetRank":"genus","checkmSpeciesTaxId":2932257,"checkmVersion":"v1.2.2","completeness":83.44,"completenessPercentile":100.0,"contamination":8.08},"currentAccession":"GCF_022919095.1","organism":{"infraspecificNames":{"strain":"SSBR10-3"},"organismName":"Halobacillus salinarum","taxId":2932257},"pairedAccession":"GCA_022919095.1","sourceDatabase":"SOURCE_DATABASE_REFSEQ","typeMaterial":{"typeDisplayText":"assembly from type material","typeLabel":"TYPE_MATERIAL"}}
{"accession":"GCF_022919115.1","annotationInfo":{"method":"Best-placed reference protein set; GeneMarkS-2+","name":"NCBI Prokaryotic Genome Annotation Pipeline (PGAP)","pipeline":"NCBI Prokaryotic Genome Annotation Pipeline (PGAP)","provider":"NCBI RefSeq","releaseDate":"2023-08-14","softwareVersion":"6.5","stats":{"geneCounts":{"nonCoding":89,"proteinCoding":4130,"pseudogene":105,"total":4324}}},"assemblyInfo":{"assemblyLevel":"Complete Genome","assemblyMethod":"RS HGAP v. 3.0","assemblyName":"ASM2291911v1","assemblyStatus":"current","assemblyType":"haploid","bioprojectAccession":"PRJNA822907","bioprojectLineage":[{"bioprojects":[{"accession":"PRJNA822907","title":"Gracilibacillus caseinilyticus strain:SSWR10-1 Genome sequencing"}]}],"biosample":{"accession":"SAMN27282202","attributes":[{"name":"strain","value":"SSWR10-1"},{"name":"isolation_source","value":"Saltern"},{"name":"collection_date","value":"2010-06-01"},{"name":"geo_loc_name","value":"South Korea: Jeollanam-do, Sinan-gun, Jeungdo-myeon"},{"name":"sample_type","value":"single cell"},{"name":"collected_by","value":"Hang-Yeon Woen, Soon-Wo Kwon, Miyoung Won, Lee Chang-Muk"},{"name":"culture_collection","value":"KACC: 21934"},{"name":"type-material","value":"type strain of Gracilibacillus caseinilyticus"}],"bioprojects":[{"accession":"PRJNA822907"}],"description":{"organism":{"organismName":"Gracilibacillus caseinilyticus","taxId":2932256},"title":"Microbe sample from Gracilibacillus caseinilyticus"},"lastUpdated":"2023-10-08T21:07:16.592","models":["Microbe, viral or environmental"],"owner":{"contacts":[{}],"name":"National Institute of Agricultural Sciences"},"package":"Microbe.1.0","publicationDate":"2022-04-04T00:00:00.000","sampleIds":[{"label":"Sample name","value":"KACC 21934"}],"status":{"status":"live","when":"2022-04-04T13:50:09.770"},"submissionDate":"2022-04-04T07:32:03.720"},"comments":"The annotation was added by the NCBI Prokaryotic Genome Annotation Pipeline (PGAP). Information about PGAP can be found here: https://www.ncbi.nlm.nih.gov/genome/annotation_prok/\nBacteria and source DNA available from Korean Agricultural Culture Collection (KACC)","pairedAssembly":{"accession":"GCA_022919115.1","annotationName":"NCBI Prokaryotic Genome Annotation Pipeline (PGAP)","status":"current"},"refseqCategory":"representative genome","releaseDate":"2022-04-12","sequencingTech":"PacBio RSII","submitter":"National Institute of Agricultural Sciences"},"assemblyStats":{"contigL50":1,"contigN50":4509959,"gcCount":"1744363","gcPercent":38.5,"genomeCoverage":"208.0x","numberOfComponentSequences":1,"numberOfContigs":1,"numberOfScaffolds":1,"scaffoldL50":1,"scaffoldN50":4509959,"totalNumberOfChromosomes":1,"totalSequenceLength":"4509959","totalUngappedLength":"4509959"},"averageNucleotideIdentity":{"bestAniMatch":{"ani":89.17,"assembly":"GCA_022919575.1","assemblyCoverage":76.58,"category":"type","organismName":"Gracilibacillus salinarum","typeAssemblyCoverage":71.93},"category":"type","comment":"Assembly is the type_strain, mismatch is within genus and expected","matchStatus":"below_threshold_mismatch","submittedOrganism":"Gracilibacillus caseinilyticus","submittedSpecies":"Gracilibacillus caseinilyticus","taxonomyCheckStatus":"OK"},"checkmInfo":{"checkmMarkerSet":"Bacillaceae","checkmMarkerSetRank":"family","checkmSpeciesTaxId":2932256,"checkmVersion":"v1.2.2","completeness":98.49,"completenessPercentile":100.0,"contamination":2.1},"currentAccession":"GCF_022919115.1","organism":{"infraspecificNames":{"strain":"SSWR10-1"},"organismName":"Gracilibacillus caseinilyticus","taxId":2932256},"pairedAccession":"GCA_022919115.1","sourceDatabase":"SOURCE_DATABASE_REFSEQ","typeMaterial":{"typeDisplayText":"assembly from type material","typeLabel":"TYPE_MATERIAL"}}
{"accession":"GCF_022919575.1","annotationInfo":{"method":"Best-placed reference protein set; GeneMarkS-2+","name":"NCBI Prokaryotic Genome Annotation Pipeline (PGAP)","pipeline":"NCBI Prokaryotic Genome Annotation Pipeline (PGAP)","provider":"NCBI RefSeq","releaseDate":"2023-08-08","softwareVersion":"6.5","stats":{"geneCounts":{"nonCoding":87,"proteinCoding":4290,"pseudogene":80,"total":4457}}},"assemblyInfo":{"assemblyLevel":"Complete Genome","assemblyMethod":"RS HGAP v. 3.0","assemblyName":"ASM2291957v1","assemblyStatus":"current","assemblyType":"haploid","bioprojectAccession":"PRJNA822905","bioprojectLineage":[{"bioprojects":[{"accession":"PRJNA822905","title":"Gracilibacillus salinarum strain:SSPM10-3 Genome sequencing"}]}],"biosample":{"accession":"SAMN27282200","attributes":[{"name":"strain","value":"SSPM10-3"},{"name":"isolation_source","value":"Saltern"},{"name":"collection_date","value":"2010-06-01"},{"name":"geo_loc_name","value":"South Korea: Jeollanam-do, Sinan-gun, Jeungdo-myeon"},{"name":"sample_type","value":"single cell"},{"name":"collected_by","value":"Hang-Yeon Woen, Soon-Wo Kwon, Miyoung Won, Lee Chang-Muk"},{"name":"culture_collection","value":"KACC: 21933"},{"name":"type-material","value":"type strain of Gracilibacillus salinarum"}],"bioprojects":[{"accession":"PRJNA822905"}],"description":{"organism":{"organismName":"Gracilibacillus salinarum","taxId":2932255},"title":"Microbe sample from Gracilibacillus salinarum"},"lastUpdated":"2023-10-08T21:07:16.547","models":["Microbe, viral or environmental"],"owner":{"contacts":[{}],"name":"National Institute of Agricultural Sciences"},"package":"Microbe.1.0","publicationDate":"2022-04-04T00:00:00.000","sampleIds":[{"label":"Sample name","value":"KACC 21933"}],"status":{"status":"live","when":"2022-04-04T13:50:09.745"},"submissionDate":"2022-04-04T07:24:03.310"},"comments":"The annotation was added by the NCBI Prokaryotic Genome Annotation Pipeline (PGAP). Information about PGAP can be found here: https://www.ncbi.nlm.nih.gov/genome/annotation_prok/\nBacteria and source DNA available from Korean Agricultural Culture Collection (KACC)","pairedAssembly":{"accession":"GCA_022919575.1","annotationName":"NCBI Prokaryotic Genome Annotation Pipeline (PGAP)","status":"current"},"refseqCategory":"representative genome","releaseDate":"2022-04-12","sequencingTech":"PacBio RSII","submitter":"National Institute of Agricultural Sciences"},"assemblyStats":{"contigL50":1,"contigN50":4801263,"gcCount":"1875309","gcPercent":39.0,"genomeCoverage":"204.0x","numberOfComponentSequences":1,"numberOfContigs":1,"numberOfScaffolds":1,"scaffoldL50":1,"scaffoldN50":4801263,"totalNumberOfChromosomes":1,"totalSequenceLength":"4801263","totalUngappedLength":"4801263"},"averageNucleotideIdentity":{"bestAniMatch":{"ani":89.16,"assembly":"GCA_022919115.1","assemblyCoverage":71.97,"category":"type","organismName":"Gracilibacillus caseinilyticus","typeAssemblyCoverage":76.62},"category":"type","comment":"Assembly is the type_strain, mismatch is within genus and expected","matchStatus":"below_threshold_mismatch","submittedOrganism":"Gracilibacillus salinarum","submittedSpecies":"Gracilibacillus salinarum","taxonomyCheckStatus":"OK"},"checkmInfo":{"checkmMarkerSet":"Bacillaceae","checkmMarkerSetRank":"family","checkmSpeciesTaxId":2932255,"checkmVersion":"v1.2.2","completeness":97.05,"completenessPercentile":100.0,"contamination":2.1},"currentAccession":"GCF_022919575.1","organism":{"infraspecificNames":{"strain":"SSPM10-3"},"organismName":"Gracilibacillus salinarum","taxId":2932255},"pairedAccession":"GCA_022919575.1","sourceDatabase":"SOURCE_DATABASE_REFSEQ","typeMaterial":{"typeDisplayText":"assembly from type material","typeLabel":"TYPE_MATERIAL"}}
{"accession":"GCF_022919835.1","annotationInfo":{"method":"Best-placed reference protein set; GeneMarkS-2+","name":"NCBI Prokaryotic Genome Annotation Pipeline (PGAP)","pipeline":"NCBI Prokaryotic Genome Annotation Pipeline (PGAP)","provider":"NCBI RefSeq","releaseDate":"2023-11-05","softwareVersion":"6.6","stats":{"geneCounts":{"nonCoding":100,"proteinCoding":4563,"pseudogene":229,"total":4892}}},"assemblyInfo":{"assemblyLevel":"Complete Genome","assemblyMethod":"RS HGAP v. 3.0","assemblyName":"ASM2291983v1","assemblyStatus":"current","assemblyType":"haploid","bioprojectAccession":"PRJNA822913","bioprojectLineage":[{"bioprojects":[{"accession":"PRJNA822913","title":"Halobacillus shinanisalinarum strain:SSTM10-2 Genome sequencing"}]}],"biosample":{"accession":"SAMN27282320","attributes":[{"name":"strain","value":"SSTM10-2"},{"name":"isolation_source","value":"Saltern"},{"name":"collection_date","value":"2010-06-01"},{"name":"geo_loc_name","value":"South Korea: Jeollanam-do, Sinan-gun, Jeungdo-myeon"},{"name":"sample_type","value":"single cell"},{"name":"collected_by","value":"Hang-Yeon Woen, Soon-Wo Kwon, Miyoung Won, Lee Chang-Muk"},{"name":"culture_collection","value":"KACC: 21936"},{"name":"type-material","value":"type strain of Halobacillus shinanisalinarum"}],"bioprojects":[{"accession":"PRJNA822913"}],"description":{"organism":{"organismName":"Halobacillus shinanisalinarum","taxId":2932258},"title":"Microbe sample from Halobacillus shinanisalinarum"},"lastUpdated":"2023-11-01T21:06:55.761","models":["Microbe, viral or environmental"],"owner":{"contacts":[{}],"name":"National Institute of Agricultural Sciences"},"package":"Microbe.1.0","publicationDate":"2022-04-04T00:00:00.000","sampleIds":[{"label":"Sample name","value":"KACC 21936"}],"status":{"status":"live","when":"2022-04-04T13:50:09.845"},"submissionDate":"2022-04-04T07:54:03.803"},"comments":"The annotation was added by the NCBI Prokaryotic Genome Annotation Pipeline (PGAP). Information about PGAP can be found here: https://www.ncbi.nlm.nih.gov/genome/annotation_prok/\nBacteria and source DNA available from Korean Agricultural Culture Collection (KACC)","pairedAssembly":{"accession":"GCA_022919835.1","annotationName":"NCBI Prokaryotic Genome Annotation Pipeline (PGAP)","status":"current"},"refseqCategory":"representative genome","releaseDate":"2022-04-12","sequencingTech":"PacBio RSII","submitter":"National Institute of Agricultural Sciences"},"assemblyStats":{"contigL50":1,"contigN50":4887025,"gcCount":"1990396","gcPercent":40.5,"genomeCoverage":"193.0x","numberOfComponentSequences":1,"numberOfContigs":1,"numberOfScaffolds":1,"scaffoldL50":1,"scaffoldN50":4887025,"totalNumberOfChromosomes":1,"totalSequenceLength":"4887025","totalUngappedLength":"4887025"},"averageNucleotideIdentity":{"bestAniMatch":{"ani":89.86,"assembly":"GCA_022921115.1","assemblyCoverage":63.87,"category":"type","organismName":"Halobacillus amylolyticus","typeAssemblyCoverage":72.59},"category":"type","comment":"Assembly is the type_strain, mismatch is within genus and expected","matchStatus":"below_threshold_mismatch","submittedOrganism":"Halobacillus shinanisalinarum","submittedSpecies":"Halobacillus shinanisalinarum","taxonomyCheckStatus":"OK"},"checkmInfo":{"checkmMarkerSet":"Halobacillus","checkmMarkerSetRank":"genus","checkmSpeciesTaxId":2932258,"checkmVersion":"v1.2.2","completeness":84.44,"completenessPercentile":100.0,"contamination":18.92},"currentAccession":"GCF_022919835.1","organism":{"infraspecificNames":{"strain":"SSTM10-2"},"organismName":"Halobacillus shinanisalinarum","taxId":2932258},"pairedAccession":"GCA_022919835.1","sourceDatabase":"SOURCE_DATABASE_REFSEQ","typeMaterial":{"typeDisplayText":"assembly from type material","typeLabel":"TYPE_MATERIAL"}}
{"accession":"GCF_022921115.1","annotationInfo":{"method":"Best-placed reference protein set; GeneMarkS-2+","name":"NCBI Prokaryotic Genome Annotation Pipeline (PGAP)","pipeline":"NCBI Prokaryotic Genome Annotation Pipeline (PGAP)","provider":"NCBI RefSeq","releaseDate":"2023-11-05","softwareVersion":"6.6","stats":{"geneCounts":{"nonCoding":98,"proteinCoding":4101,"pseudogene":159,"total":4358}}},"assemblyInfo":{"assemblyLevel":"Complete Genome","assemblyMethod":"RS HGAP v. 3.0","assemblyName":"ASM2292111v1","assemblyStatus":"current","assemblyType":"haploid","bioprojectAccession":"PRJNA822914","bioprojectLineage":[{"bioprojects":[{"accession":"PRJNA822914","title":"Halobacillus amylolyticus strain:SSHM10-5 Genome sequencing"}]}],"biosample":{"accession":"SAMN27282322","attributes":[{"name":"strain","value":"SSHM10-5"},{"name":"isolation_source","value":"Saltern"},{"name":"collection_date","value":"2010-06-01"},{"name":"geo_loc_name","value":"South Korea: Jeollanam-do, Sinan-gun, Jeungdo-myeon"},{"name":"sample_type","value":"single cell"},{"name":"collected_by","value":"Hang-Yeon Woen, Soon-Wo Kwon, Miyoung Won, Lee Chang-Muk"},{"name":"culture_collection","value":"KACC: 21937"},{"name":"type-material","value":"type strain of Halobacillus amylolyticus"}],"bioprojects":[{"accession":"PRJNA822914"}],"description":{"organism":{"organismName":"Halobacillus amylolyticus","taxId":2932259},"title":"Microbe sample from Halobacillus amylolyticus"},"lastUpdated":"2023-11-01T21:06:55.785","models":["Microbe, viral or environmental"],"owner":{"contacts":[{}],"name":"National Institute of Agricultural Sciences"},"package":"Microbe.1.0","publicationDate":"2022-04-04T00:00:00.000","sampleIds":[{"label":"Sample name","value":"KACC 21937"}],"status":{"status":"live","when":"2022-04-04T13:50:09.871"},"submissionDate":"2022-04-04T08:02:04.170"},"comments":"The annotation was added by the NCBI Prokaryotic Genome Annotation Pipeline (PGAP). Information about PGAP can be found here: https://www.ncbi.nlm.nih.gov/genome/annotation_prok/\nBacteria and source DNA available from Korean Agricultural Culture Collection (KACC)","pairedAssembly":{"accession":"GCA_022921115.1","annotationName":"NCBI Prokaryotic Genome Annotation Pipeline (PGAP)","status":"current"},"refseqCategory":"representative genome","releaseDate":"2022-04-12","sequencingTech":"PacBio RSII","submitter":"National Institute of Agricultural Sciences"},"assemblyStats":{"contigL50":1,"contigN50":4154097,"gcCount":"1749880","gcPercent":40.5,"genomeCoverage":"218.0x","numberOfComponentSequences":2,"numberOfContigs":2,"numberOfScaffolds":2,"scaffoldL50":1,"scaffoldN50":4154097,"totalNumberOfChromosomes":2,"totalSequenceLength":"4299351","totalUngappedLength":"4299351"},"averageNucleotideIdentity":{"bestAniMatch":{"ani":89.88,"assembly":"GCA_022919835.1","assemblyCoverage":72.7,"category":"type","organismName":"Halobacillus shinanisalinarum","typeAssemblyCoverage":63.97},"category":"type","comment":"Assembly is the type_strain, mismatch is within genus and expected","matchStatus":"below_threshold_mismatch","submittedOrganism":"Halobacillus amylolyticus","submittedSpecies":"Halobacillus amylolyticus","taxonomyCheckStatus":"OK"},"checkmInfo":{"checkmMarkerSet":"Halobacillus","checkmMarkerSetRank":"genus","checkmSpeciesTaxId":2932259,"checkmVersion":"v1.2.2","completeness":82.97,"completenessPercentile":100.0,"contamination":12.74},"currentAccession":"GCF_022921115.1","organism":{"infraspecificNames":{"strain":"SSHM10-5"},"organismName":"Halobacillus amylolyticus","taxId":2932259},"pairedAccession":"GCA_022921115.1","sourceDatabase":"SOURCE_DATABASE_REFSEQ","typeMaterial":{"typeDisplayText":"assembly from type material","typeLabel":"TYPE_MATERIAL"}}
{"accession":"GCF_023008245.1","annotationInfo":{"method":"Best-placed reference protein set; GeneMarkS-2+","name":"NCBI Prokaryotic Genome Annotation Pipeline (PGAP)","pipeline":"NCBI Prokaryotic Genome Annotation Pipeline (PGAP)","provider":"NCBI RefSeq","releaseDate":"2023-10-25","softwareVersion":"6.6","stats":{"geneCounts":{"nonCoding":62,"proteinCoding":3520,"pseudogene":14,"total":3596}}},"assemblyInfo":{"assemblyLevel":"Complete Genome","assemblyMethod":"Flye v. 2.8.3","assemblyName":"ASM2300824v1","assemblyStatus":"current","assemblyType":"haploid","bioprojectAccession":"PRJNA791786","bioprojectLineage":[{"bioprojects":[{"accession":"PRJNA791786","title":"Flavobacterium sediminilitoris strain:YSM-43 Genome sequencing"}]}],"biosample":{"accession":"SAMN24341556","attributes":[{"name":"strain","value":"YSM-43"},{"name":"isolation_source","value":"soil"},{"name":"collection_date","value":"missing"},{"name":"geo_loc_name","value":"missing"},{"name":"sample_type","value":"cell culture"},{"name":"type-material","value":"type strain of Flavobacterium sediminilitoris"}],"bioprojects":[{"accession":"PRJNA791786"}],"description":{"organism":{"organismName":"Flavobacterium sediminilitoris","taxId":2024526},"title":"Microbe sample from Flavobacterium sediminilitoris"},"lastUpdated":"2022-04-17T18:40:02.910","models":["Microbe, viral or environmental"],"owner":{"contacts":[{}],"name":"Korea Research Institute of Biomedical Science"},"package":"Microbe.1.0","publicationDate":"2022-04-17T18:40:02.910","sampleIds":[{"label":"Sample name","value":"Complete Genome Sequence of Flavobacterium sediminilitoris"}],"status":{"status":"live","when":"2022-04-17T18:40:02.910"},"submissionDate":"2021-12-23T03:34:03.387"},"comments":"The annotation was added by the NCBI Prokaryotic Genome Annotation Pipeline (PGAP). Information about PGAP can be found here: https://www.ncbi.nlm.nih.gov/genome/annotation_prok/\nBacteria and source DNA available from NIBRBAC000501239","pairedAssembly":{"accession":"GCA_023008245.1","annotationName":"NCBI Prokaryotic Genome Annotation Pipeline (PGAP)","status":"current"},"refseqCategory":"representative genome","releaseDate":"2022-04-15","sequencingTech":"PacBio Sequel","submitter":"Korea Research Institute of Biomedical Science"},"assemblyStats":{"contigL50":1,"contigN50":3913692,"gcCount":"1149858","gcPercent":29.5,"genomeCoverage":"1763.0x","numberOfComponentSequences":1,"numberOfContigs":1,"numberOfScaffolds":1,"scaffoldL50":1,"scaffoldN50":3913692,"totalNumberOfChromosomes":1,"totalSequenceLength":"3913692","totalUngappedLength":"3913692"},"averageNucleotideIdentity":{"bestAniMatch":{"ani":82.84,"assembly":"GCA_021650975.2","assemblyCoverage":35.54,"category":"type","organismName":"Flavobacterium jumunjinense","typeAssemblyCoverage":29.7},"category":"type","comment":"Assembly is the type_strain, mismatch is within genus and expected","matchStatus":"below_threshold_mismatch","submittedOrganism":"Flavobacterium sediminilitoris","submittedSpecies":"Flavobacterium sediminilitoris","taxonomyCheckStatus":"OK"},"checkmInfo":{"checkmMarkerSet":"Flavobacterium","checkmMarkerSetRank":"genus","checkmSpeciesTaxId":2024526,"checkmVersion":"v1.2.2","completeness":99.53,"completenessPercentile":100.0,"contamination":0.16},"currentAccession":"GCF_023008245.1","organism":{"infraspecificNames":{"strain":"YSM-43"},"organismName":"Flavobacterium sediminilitoris","taxId":2024526},"pairedAccession":"GCA_023008245.1","sourceDatabase":"SOURCE_DATABASE_REFSEQ","typeMaterial":{"typeDisplayText":"assembly from type material","typeLabel":"TYPE_MATERIAL"}}
{"accession":"GCF_023017165.1","annotationInfo":{"method":"Best-placed reference protein set; GeneMarkS-2+","name":"NCBI Prokaryotic Genome Annotation Pipeline (PGAP)","pipeline":"NCBI Prokaryotic Genome Annotation Pipeline (PGAP)","provider":"NCBI RefSeq","releaseDate":"2023-08-31","softwareVersion":"6.6","stats":{"geneCounts":{"nonCoding":65,"proteinCoding":3458,"pseudogene":101,"total":3624}}},"assemblyInfo":{"assemblyLevel":"Contig","assemblyMethod":"SPAdes v. March-2022; Unicycler v. March-2022","assemblyName":"ASM2301716v1","assemblyStatus":"current","assemblyType":"haploid","bioprojectAccession":"PRJNA822427","bioprojectLineage":[{"bioprojects":[{"accession":"PRJNA822427","title":"Gordonia alkaliphila strain:WW102 Genome sequencing and assembly"}]}],"biosample":{"accession":"SAMN27187103","attributes":[{"name":"strain","value":"WW102"},{"name":"host","value":"Wastewater"},{"name":"collection_date","value":"2021-11"},{"name":"geo_loc_name","value":"USA"},{"name":"sample_type","value":"Wastwater"},{"name":"collected_by","value":"Sung Kim"}],"bioprojects":[{"accession":"PRJNA822427"}],"description":{"organism":{"organismName":"Gordonia alkaliphila","taxId":1053547},"title":"Microbe sample from Gordonia alkaliphila"},"lastUpdated":"2022-04-12T00:42:01.437","models":["Microbe, viral or environmental"],"owner":{"contacts":[{}],"name":"NCTR/FDA"},"package":"Microbe.1.0","publicationDate":"2022-04-12T00:42:01.437","sampleIds":[{"label":"Sample name","value":"WasteWater102"},{"db":"SRA","value":"SRS12574500"}],"status":{"status":"live","when":"2022-04-12T00:42:01.437"},"submissionDate":"2022-04-01T19:55:04.177"},"comments":"The annotation was added by the NCBI Prokaryotic Genome Annotation Pipeline (PGAP). Information about PGAP can be found here: https://www.ncbi.nlm.nih.gov/genome/annotation_prok/\nBacteria and source DNA available from NCTR/FDA","pairedAssembly":{"accession":"GCA_023017165.1","annotationName":"NCBI Prokaryotic Genome Annotation Pipeline (PGAP)","status":"current"},"refseqCategory":"representative genome","releaseDate":"2022-04-17","sequencingTech":"Illumina MiSeq; Oxford Nanopore MinION","submitter":"NCTR/FDA"},"assemblyStats":{"contigL50":1,"contigN50":3638014,"gcCount":"2642888","gcPercent":68.5,"genomeCoverage":"170.0x","numberOfComponentSequences":2,"numberOfContigs":2,"totalSequenceLength":"3851442","totalUngappedLength":"3851442"},"averageNucleotideIdentity":{"bestAniMatch":{"ani":82.42,"assembly":"GCA_000333015.1","assemblyCoverage":29.49,"category":"type","organismName":"Gordonia hirsuta","typeAssemblyCoverage":32.54},"category":"category_na","comment":"na","matchStatus":"below_threshold_mismatch","submittedOrganism":"Gordonia alkaliphila","submittedSpecies":"Gordonia alkaliphila","taxonomyCheckStatus":"Inconclusive"},"checkmInfo":{"checkmMarkerSet":"Gordonia","checkmMarkerSetRank":"genus","checkmSpeciesTaxId":1053547,"checkmVersion":"v1.2.2","completeness":95.23,"completenessPercentile":100.0,"contamination":0.67},"currentAccession":"GCF_023017165.1","organism":{"infraspecificNames":{"strain":"WW102"},"organismName":"Gordonia alkaliphila","taxId":1053547},"pairedAccession":"GCA_023017165.1","sourceDatabase":"SOURCE_DATABASE_REFSEQ","wgsInfo":{"masterWgsUrl":"https://www.ncbi.nlm.nih.gov/nuccore/JALKBW000000000.1","wgsContigsUrl":"https://www.ncbi.nlm.nih.gov/Traces/wgs/JALKBW01","wgsProjectAccession":"JALKBW01"}}
{"accession":"GCF_023094245.1","annotationInfo":{"method":"Best-placed reference protein set; GeneMarkS-2+","name":"NCBI Prokaryotic Genome Annotation Pipeline (PGAP)","pipeline":"NCBI Prokaryotic Genome Annotation Pipeline (PGAP)","provider":"NCBI RefSeq","releaseDate":"2023-05-12","softwareVersion":"6.5","stats":{"geneCounts":{"nonCoding":81,"proteinCoding":3301,"pseudogene":65,"total":3447}}},"assemblyInfo":{"assemblyLevel":"Scaffold","assemblyMethod":"SPAdes v. v3.10.1","assemblyName":"ASM2309424v1","assemblyStatus":"current","assemblyType":"haploid","bioprojectAccession":"PRJNA827685","bioprojectLineage":[{"bioprojects":[{"accession":"PRJNA827685","title":"Halomonas getboli strain:YJPS3-2 Genome sequencing and assembly"}]}],"biosample":{"accession":"SAMN27617190","attributes":[{"name":"strain","value":"YJPS3-2"},{"name":"isolation_source","value":"sea-tidal flat sediment"},{"name":"collection_date","value":"2017-04-27"},{"name":"geo_loc_name","value":"South Korea: Yeongjong-do"},{"name":"sample_type","value":"pure culture"},{"name":"type-material","value":"type strain of Halomonas getboli"}],"bioprojects":[{"accession":"PRJNA827685"}],"description":{"organism":{"organismName":"Halomonas getboli","taxId":2935862},"title":"Microbe sample from Halomonas sp.YJPS3-2"},"lastUpdated":"2023-01-17T21:06:52.949","models":["Microbe, viral or environmental"],"owner":{"contacts":[{}],"name":"Korea University"},"package":"Microbe.1.0","publicationDate":"2022-04-18T00:00:00.000","sampleIds":[{"label":"Sample name","value":"Draft genome sequence of Halomonas sp.YJPS3-2"}],"status":{"status":"live","when":"2022-04-18T14:35:06.094"},"submissionDate":"2022-04-18T07:49:03.933"},"comments":"The annotation was added by the NCBI Prokaryotic Genome Annotation Pipeline (PGAP). Information about PGAP can be found here: https://www.ncbi.nlm.nih.gov/genome/annotation_prok/\nBacteria and source DNA available from Jae-jin Kim, Korea University","pairedAssembly":{"accession":"GCA_023094245.1","annotationName":"NCBI Prokaryotic Genome Annotation Pipeline (PGAP)","status":"current"},"refseqCategory":"representative genome","releaseDate":"2022-04-24","sequencingTech":"Illumina","submitter":"Korea University"},"assemblyStats":{"contigL50":5,"contigN50":371038,"gcCount":"2495008","gcPercent":68.0,"genomeCoverage":"310.7x","numberOfComponentSequences":25,"numberOfContigs":31,"numberOfScaffolds":25,"scaffoldL50":3,"scaffoldN50":427846,"totalSequenceLength":"3662638","totalUngappedLength":"3662038"},"averageNucleotideIdentity":{"bestAniMatch":{"ani":92.05,"assembly":"GCA_000265245.2","assemblyCoverage":73.8,"category":"type","organismName":"Halomonas smyrnensis","typeAssemblyCoverage":75.88},"category":"type","comment":"Assembly is the type_strain, mismatch is within genus and expected","matchStatus":"below_threshold_mismatch","submittedOrganism":"Halomonas getboli","submittedSpecies":"Halomonas getboli","taxonomyCheckStatus":"OK"},"checkmInfo":{"checkmMarkerSet":"Halomonas","checkmMarkerSetRank":"genus","checkmSpeciesTaxId":2935862,"checkmVersion":"v1.2.2","completeness":97.75,"completenessPercentile":100.0,"contamination":1.15},"currentAccession":"GCF_023094245.1","organism":{"infraspecificNames":{"strain":"YJPS3-2"},"organismName":"Halomonas getboli","taxId":2935862},"pairedAccession":"GCA_023094245.1","sourceDatabase":"SOURCE_DATABASE_REFSEQ","typeMaterial":{"typeDisplayText":"assembly from type material","typeLabel":"TYPE_MATERIAL"},"wgsInfo":{"masterWgsUrl":"https://www.ncbi.nlm.nih.gov/nuccore/JALMEW000000000.1","wgsContigsUrl":"https://www.ncbi.nlm.nih.gov/Traces/wgs/JALMEW01","wgsProjectAccession":"JALMEW01"}}
{"accession":"GCF_023162025.1","annotationInfo":{"method":"Best-placed reference protein set; GeneMarkS-2+","name":"NCBI Prokaryotic Genome Annotation Pipeline (PGAP)","pipeline":"NCBI Prokaryotic Genome Annotation Pipeline (PGAP)","provider":"NCBI RefSeq","releaseDate":"2023-05-14","softwareVersion":"6.5","stats":{"geneCounts":{"nonCoding":58,"proteinCoding":3162,"pseudogene":48,"total":3268}}},"assemblyInfo":{"assemblyLevel":"Scaffold","assemblyMethod":"SPAdes v. 3.11.1","assemblyName":"ASM2316202v1","assemblyStatus":"current","assemblyType":"haploid","bioprojectAccession":"PRJNA826145","bioprojectLineage":[{"bioprojects":[{"accession":"PRJNA826145","title":"Flavobacterium pygoscelis strain:I-SCBP12n Genome sequencing and assembly"}]}],"biosample":{"accession":"SAMN27552402","attributes":[{"name":"strain","value":"I-SCBP12n"},{"name":"collection_date","value":"2015-01"},{"name":"env_broad_scale","value":"Chilean Antarctica"},{"name":"env_local_scale","value":"shoreline; intertidal zone"},{"name":"env_medium","value":"seawater"},{"name":"geo_loc_name","value":"Antarctica"},{"name":"host","value":"Pygoscelin papua"},{"name":"isol_growth_condt","value":"cloaca"},{"name":"lat_lon","value":"62.4786 S 59.6633 W"},{"name":"num_replicons","value":"ND"},{"name":"ref_biomaterial","value":"primary publication"},{"name":"type-material","value":"type strain of Flavobacterium pygoscelis"}],"bioprojects":[{"accession":"PRJNA826145"}],"description":{"comment":"Keywords: GSC:MIxS;MIGS:6.0","organism":{"organismName":"Flavobacterium pygoscelis","taxId":2893176},"title":"MIGS Cultured Bacterial/Archaeal sample from Flavobacterium pygoscelis"},"lastUpdated":"2023-04-11T21:06:19.427","models":["MIGS.ba","MIGS/MIMS/MIMARKS.host-associated"],"owner":{"contacts":[{}],"name":"Universidad Andres Bello"},"package":"MIGS.ba.host-associated.6.0","publicationDate":"2022-04-14T00:00:00.000","sampleIds":[{"label":"Sample name","value":"I-SCBP12n"}],"status":{"status":"live","when":"2022-04-14T14:50:08.630"},"submissionDate":"2022-04-12T21:51:05.350"},"comments":"The annotation was added by the NCBI Prokaryotic Genome Annotation Pipeline (PGAP). Information about PGAP can be found here: https://www.ncbi.nlm.nih.gov/genome/annotation_prok/\nBacteria and source DNA available from Laboratorio de Patologia de Organismos Acuaticos y Biotecnologia Acuicola, Universidad Andres Bello.","pairedAssembly":{"accession":"GCA_023162025.1","annotationName":"NCBI Prokaryotic Genome Annotation Pipeline (PGAP)","status":"current"},"refseqCategory":"representative genome","releaseDate":"2022-04-27","sequencingTech":"Illumina MiSeq","submitter":"Universidad Andres Bello"},"assemblyStats":{"contigL50":4,"contigN50":474594,"gcCount":"1179644","gcPercent":32.0,"genomeCoverage":"20.0x","numberOfComponentSequences":48,"numberOfContigs":59,"numberOfScaffolds":48,"scaffoldL50":4,"scaffoldN50":474594,"totalSequenceLength":"3689868","totalUngappedLength":"3689429"},"averageNucleotideIdentity":{"bestAniMatch":{"ani":98.39,"assembly":"GCA_017948675.1","assemblyCoverage":86.93,"category":"suspected_type","organismName":"Flavobacterium flabelliforme","typeAssemblyCoverage":88.33},"category":"suspected_type","comment":"assembly is type_material","matchStatus":"mismatch","submittedOrganism":"Flavobacterium pygoscelis","submittedSpecies":"Flavobacterium pygoscelis","taxonomyCheckStatus":"Inconclusive"},"checkmInfo":{"checkmMarkerSet":"Flavobacterium","checkmMarkerSetRank":"genus","checkmSpeciesTaxId":2893176,"checkmVersion":"v1.2.2","completeness":98.91,"completenessPercentile":100.0,"contamination":2.14},"currentAccession":"GCF_023162025.1","organism":{"infraspecificNames":{"strain":"I-SCBP12n"},"organismName":"Flavobacterium pygoscelis","taxId":2893176},"pairedAccession":"GCA_023162025.1","sourceDatabase":"SOURCE_DATABASE_REFSEQ","typeMaterial":{"typeDisplayText":"assembly from type material","typeLabel":"TYPE_MATERIAL"},"wgsInfo":{"masterWgsUrl":"https://www.ncbi.nlm.nih.gov/nuccore/JALNUB000000000.1","wgsContigsUrl":"https://www.ncbi.nlm.nih.gov/Traces/wgs/JALNUB01","wgsProjectAccession":"JALNUB01"}}
{"accession":"GCF_023221575.1","annotationInfo":{"method":"Best-placed reference protein set; GeneMarkS-2+","name":"NCBI Prokaryotic Genome Annotation Pipeline (PGAP)","pipeline":"NCBI Prokaryotic Genome Annotation Pipeline (PGAP)","provider":"NCBI RefSeq","releaseDate":"2023-05-15","softwareVersion":"6.5","stats":{"geneCounts":{"nonCoding":77,"proteinCoding":4352,"pseudogene":11,"total":4440}}},"assemblyInfo":{"assemblyLevel":"Complete Genome","assemblyMethod":"Unicycler v. v0.4.7","assemblyName":"ASM2322157v1","assemblyStatus":"current","assemblyType":"haploid","bioprojectAccession":"PRJNA832054","bioprojectLineage":[{"bioprojects":[{"accession":"PRJNA832054","title":"Geomonas paludis genome sequencing"}]}],"biosample":{"accession":"SAMN27775983","attributes":[{"name":"strain","value":"RG22"},{"name":"host","value":"rice"},{"name":"isolation_source","value":"soil"},{"name":"collection_date","value":"2021-01-10"},{"name":"geo_loc_name","value":"China:Fujian"},{"name":"sample_type","value":"whole organism"}],"bioprojects":[{"accession":"PRJNA832054"}],"description":{"organism":{"organismName":"Geomonas paludis","taxId":2740185},"title":"Microbe sample from Geomonas paludis"},"lastUpdated":"2022-04-26T05:01:04.817","models":["Microbe, viral or environmental"],"owner":{"contacts":[{}],"name":"Fujian Academy of Agricultural Sciences"},"package":"Microbe.1.0","publicationDate":"2022-04-26T00:00:00.000","sampleIds":[{"label":"Sample name","value":"RG22"}],"status":{"status":"live","when":"2022-04-26T04:04:09.749"},"submissionDate":"2022-04-26T04:04:09.750"},"comments":"The annotation was added by the NCBI Prokaryotic Genome Annotation Pipeline (PGAP). Information about PGAP can be found here: https://www.ncbi.nlm.nih.gov/genome/annotation_prok/","pairedAssembly":{"accession":"GCA_023221575.1","annotationName":"NCBI Prokaryotic Genome Annotation Pipeline (PGAP)","status":"current"},"refseqCategory":"representative genome","releaseDate":"2022-05-03","sequencingTech":"Complete Genomics","submitter":"Fujian Academy of Agricultural Sciences"},"assemblyStats":{"contigL50":1,"contigN50":5241294,"gcCount":"3259932","gcPercent":62.0,"genomeCoverage":"100.0x","numberOfComponentSequences":1,"numberOfContigs":1,"numberOfScaffolds":1,"scaffoldL50":1,"scaffoldN50":5241294,"totalNumberOfChromosomes":1,"totalSequenceLength":"5241294","totalUngappedLength":"5241294"},"averageNucleotideIdentity":{"bestAniMatch":{"ani":99.47,"assembly":"GCA_014193585.1","assemblyCoverage":94.59,"category":"type","organismName":"Geomonas paludis","typeAssemblyCoverage":96.93},"category":"category_na","comment":"na","matchStatus":"species_match","submittedAniMatch":{"ani":99.47,"assembly":"GCA_014193585.1","assemblyCoverage":94.59,"category":"type","organismName":"Geomonas paludis","typeAssemblyCoverage":96.93},"submittedOrganism":"Geomonas paludis","submittedSpecies":"Geomonas paludis","taxonomyCheckStatus":"OK"},"checkmInfo":{"checkmMarkerSet":"Geobacteraceae","checkmMarkerSetRank":"family","checkmSpeciesTaxId":2740185,"checkmVersion":"v1.2.2","completeness":99.68,"completenessPercentile":100.0,"contamination":1.02},"currentAccession":"GCF_023221575.1","organism":{"infraspecificNames":{"strain":"RG22"},"organismName":"Geomonas paludis","taxId":2740185},"pairedAccession":"GCA_023221575.1","sourceDatabase":"SOURCE_DATABASE_REFSEQ"}
{"accession":"GCF_023227765.1","annotationInfo":{"method":"Best-placed reference protein set; GeneMarkS-2+","name":"NCBI Prokaryotic Genome Annotation Pipeline (PGAP)","pipeline":"NCBI Prokaryotic Genome Annotation Pipeline (PGAP)","provider":"NCBI RefSeq","releaseDate":"2023-08-31","softwareVersion":"6.6","stats":{"geneCounts":{"nonCoding":50,"proteinCoding":2695,"pseudogene":10,"total":2755}}},"assemblyInfo":{"assemblyLevel":"Contig","assemblyMethod":"SPAdes v. 3.14.1","assemblyName":"ASM2322776v1","assemblyStatus":"current","assemblyType":"haploid","bioprojectAccession":"PRJNA824978","bioprojectLineage":[{"bioprojects":[{"accession":"PRJNA824978","title":"Fuchsiella alkaliacetigena strain:Z-7100 Genome sequencing and assembly"}]}],"biosample":{"accession":"SAMN27488134","attributes":[{"name":"strain","value":"Z-7100"},{"name":"isolation_source","value":"sediments of the soda-depositing soda lake"},{"name":"collection_date","value":"2018"},{"name":"geo_loc_name","value":"Japan: AIST Tsukuba"},{"name":"sample_type","value":"cell culture"},{"name":"type-material","value":"type strain of Fuchsiella alkaliacetigena"}],"bioprojects":[{"accession":"PRJNA824978"}],"description":{"organism":{"organismName":"Fuchsiella alkaliacetigena","taxId":957042},"title":"Microbe sample from Fuchsiella alkaliacetigena"},"lastUpdated":"2022-05-18T05:49:17.293","models":["Microbe, viral or environmental"],"owner":{"contacts":[{}],"name":"National Institute of Advanced Industrial Science and Technology (AIST)"},"package":"Microbe.1.0","publicationDate":"2022-04-30T00:51:23.097","sampleIds":[{"label":"Sample name","value":"Draft genome sequence of Fuchsiella alkaliacetigena Z-7100"},{"db":"SRA","value":"SRS13050473"}],"status":{"status":"live","when":"2022-04-30T00:51:23.097"},"submissionDate":"2022-04-09T06:45:05.590"},"comments":"The annotation was added by the NCBI Prokaryotic Genome Annotation Pipeline (PGAP). Information about PGAP can be found here: https://www.ncbi.nlm.nih.gov/genome/annotation_prok/","pairedAssembly":{"accession":"GCA_023227765.1","annotationName":"NCBI Prokaryotic Genome Annotation Pipeline (PGAP)","status":"current"},"refseqCategory":"representative genome","releaseDate":"2022-05-03","sequencingTech":"Illumina HiSeq","submitter":"National Institute of Advanced Industrial Science and Technology (AIST)"},"assemblyStats":{"contigL50":18,"contigN50":51077,"gcCount":"1040426","gcPercent":36.0,"genomeCoverage":"350.0x","numberOfComponentSequences":116,"numberOfContigs":116,"totalSequenceLength":"2873640","totalUngappedLength":"2873640"},"averageNucleotideIdentity":{"bestAniMatch":{"ani":86.7,"assembly":"GCA_023223645.1","assemblyCoverage":0.72,"category":"type","organismName":"Natroniella sulfidigena","typeAssemblyCoverage":0.79},"category":"type","comment":"Assembly is the type_strain, no match is expected","matchStatus":"low_coverage","submittedOrganism":"Fuchsiella alkaliacetigena","submittedSpecies":"Fuchsiella alkaliacetigena","taxonomyCheckStatus":"OK"},"checkmInfo":{"checkmMarkerSet":"Halobacteroidaceae","checkmMarkerSetRank":"family","checkmSpeciesTaxId":957042,"checkmVersion":"v1.2.2","completeness":91.79,"completenessPercentile":100.0,"contamination":6.89},"currentAccession":"GCF_023227765.1","organism":{"infraspecificNames":{"strain":"Z-7100"},"organismName":"Fuchsiella alkaliacetigena","taxId":957042},"pairedAccession":"GCA_023227765.1","sourceDatabase":"SOURCE_DATABASE_REFSEQ","typeMaterial":{"typeDisplayText":"assembly from type material","typeLabel":"TYPE_MATERIAL"},"wgsInfo":{"masterWgsUrl":"https://www.ncbi.nlm.nih.gov/nuccore/JALKBZ000000000.1","wgsContigsUrl":"https://www.ncbi.nlm.nih.gov/Traces/wgs/JALKBZ01","wgsProjectAccession":"JALKBZ01"}}
{"accession":"GCF_023242945.1","annotationInfo":{"method":"Best-placed reference protein set; GeneMarkS-2+","name":"NCBI Prokaryotic Genome Annotation Pipeline (PGAP)","pipeline":"NCBI Prokaryotic Genome Annotation Pipeline (PGAP)","provider":"NCBI RefSeq","releaseDate":"2023-08-31","softwareVersion":"6.6","stats":{"geneCounts":{"nonCoding":53,"proteinCoding":5051,"pseudogene":115,"total":5219}}},"assemblyInfo":{"assemblyLevel":"Scaffold","assemblyMethod":"SPAdes v. 3.13.1","assemblyName":"ASM2324294v1","assemblyStatus":"current","assemblyType":"haploid","bioprojectAccession":"PRJNA680372","bioprojectLineage":[{"bioprojects":[{"accession":"PRJNA680372","title":"Draft genomes of several Frankiae"}]}],"biosample":{"accession":"SAMN27406154","attributes":[{"name":"collection_date","value":"1984"},{"name":"env_broad_scale","value":"natural site"},{"name":"env_local_scale","value":"root nodule"},{"name":"env_medium","value":"spore (-)"},{"name":"geo_loc_name","value":"Germany: Grossensee"},{"name":"host","value":"Alnus glutinosa"},{"name":"lat_lon","value":"53.631028 N 10.358148 E"},{"name":"strain","value":"Ag45/Mut15"},{"name":"isol_growth_condt","value":"P+N medium"},{"name":"num_replicons","value":"missing"},{"name":"ref_biomaterial","value":"Hahn et al., 1988. Plant Soil 107, 233-243"},{"name":"isolation_source","value":"root nodule"},{"name":"type-material","value":"type strain of Frankia umida"}],"bioprojects":[{"accession":"PRJNA680372"}],"description":{"comment":"Keywords: GSC:MIxS;MIGS:6.0","organism":{"organismName":"Frankia umida","taxId":573489},"title":"MIGS Cultured Bacterial/Archaeal sample from Frankia umida"},"lastUpdated":"2023-06-23T21:06:38.491","models":["MIGS.ba","MIGS/MIMS/MIMARKS.plant-associated"],"owner":{"contacts":[{}],"name":"Texas State University"},"package":"MIGS.ba.plant-associated.6.0","publicationDate":"2022-05-06T00:00:00.000","sampleIds":[{"label":"Sample name","value":"Frankia sp. Ag45/Mut15"},{"db":"SRA","value":"SRS13161115"}],"status":{"status":"live","when":"2022-05-06T18:44:33.790"},"submissionDate":"2022-04-07T15:40:05.520"},"comments":"The annotation was added by the NCBI Prokaryotic Genome Annotation Pipeline (PGAP). Information about PGAP can be found here: https://www.ncbi.nlm.nih.gov/genome/annotation_prok/","pairedAssembly":{"accession":"GCA_023242945.1","annotationName":"NCBI Prokaryotic Genome Annotation Pipeline (PGAP)","status":"current"},"refseqCategory":"representative genome","releaseDate":"2022-05-05","sequencingTech":"Illumina NextSeq","submitter":"Texas State University"},"assemblyStats":{"contigL50":16,"contigN50":112473,"gcCount":"4587222","gcPercent":71.5,"genomeCoverage":"20.0x","numberOfComponentSequences":157,"numberOfContigs":186,"numberOfScaffolds":157,"scaffoldL50":11,"scaffoldN50":188571,"totalSequenceLength":"6429399","totalUngappedLength":"6427669"},"averageNucleotideIdentity":{"bestAniMatch":{"ani":85.5,"assembly":"GCA_900197875.1","assemblyCoverage":23.73,"category":"type","organismName":"Frankia canadensis","typeAssemblyCoverage":19.88},"category":"type","comment":"Assembly is the type_strain, mismatch is within genus and expected","matchStatus":"below_threshold_mismatch","submittedOrganism":"Frankia umida","submittedSpecies":"Frankia umida","taxonomyCheckStatus":"OK"},"checkmInfo":{"checkmMarkerSet":"Frankia","checkmMarkerSetRank":"genus","checkmSpeciesTaxId":573489,"checkmVersion":"v1.2.2","completeness":97.37,"completenessPercentile":100.0,"contamination":1.4},"currentAccession":"GCF_023242945.1","organism":{"infraspecificNames":{"strain":"Ag45/Mut15"},"organismName":"Frankia umida","taxId":573489},"pairedAccession":"GCA_023242945.1","sourceDatabase":"SOURCE_DATABASE_REFSEQ","typeMaterial":{"typeDisplayText":"assembly from type material","typeLabel":"TYPE_MATERIAL"},"wgsInfo":{"masterWgsUrl":"https://www.ncbi.nlm.nih.gov/nuccore/JALKFT000000000.1","wgsContigsUrl":"https://www.ncbi.nlm.nih.gov/Traces/wgs/JALKFT01","wgsProjectAccession":"JALKFT01"}}
{"accession":"GCF_023272795.1","annotationInfo":{"method":"Best-placed reference protein set; GeneMarkS-2+","name":"GCF_023272795.1-RS_2024_03_28","pipeline":"NCBI Prokaryotic Genome Annotation Pipeline (PGAP)","provider":"NCBI RefSeq","releaseDate":"2024-03-28","softwareVersion":"6.7","stats":{"geneCounts":{"nonCoding":90,"proteinCoding":4648,"pseudogene":20,"total":4758}}},"assemblyInfo":{"assemblyLevel":"Complete Genome","assemblyMethod":"Unicycler v. v0.4.8","assemblyName":"ASM2327279v1","assemblyStatus":"current","assemblyType":"haploid","bioprojectAccession":"PRJNA830625","bioprojectLineage":[{"bioprojects":[{"accession":"PRJNA830625","title":"Flavobacterium humidisoli strain:MMS21-Er5 Genome sequencing and assembly"}]}],"biosample":{"accession":"SAMN27734937","attributes":[{"name":"strain","value":"MMS21-Er5"},{"name":"collected_by","value":"Jun sik Ra"},{"name":"isolation_source","value":"Riverside Soil"},{"name":"collection_date","value":"2021-05-29"},{"name":"geo_loc_name","value":"South Korea: Daejeon"},{"name":"sample_type","value":"single cell"},{"name":"type-material","value":"type strain of Flavobacterium humidisoli"}],"bioprojects":[{"accession":"PRJNA830625"}],"description":{"comment":"Draft genome sequence of Flavobacterium sp. MMS21-Er5","organism":{"organismName":"Flavobacterium humidisoli","taxId":2937442},"title":"Microbe sample from Flavobacterium sp. MMS21-Er5"},"lastUpdated":"2023-03-14T21:06:50.473","models":["Microbe, viral or environmental"],"owner":{"contacts":[{}],"name":"Chungnam National University"},"package":"Microbe.1.0","publicationDate":"2022-04-25T00:00:00.000","sampleIds":[{"label":"Sample name","value":"MMS21-Er5"},{"db":"SRA","value":"SRS13011024"}],"status":{"status":"live","when":"2022-04-25T11:18:20.679"},"submissionDate":"2022-04-22T01:53:04.180"},"comments":"The annotation was added by the NCBI Prokaryotic Genome Annotation Pipeline (PGAP). Information about PGAP can be found here: https://www.ncbi.nlm.nih.gov/genome/annotation_prok/","pairedAssembly":{"accession":"GCA_023272795.1","annotationName":"NCBI Prokaryotic Genome Annotation Pipeline (PGAP)","status":"current"},"refseqCategory":"representative genome","releaseDate":"2022-05-07","sequencingTech":"PacBio","submitter":"Chungnam National University"},"assemblyStats":{"contigL50":1,"contigN50":5636211,"gcCount":"1919502","gcPercent":34.0,"genomeCoverage":"99.2x","numberOfComponentSequences":1,"numberOfContigs":1,"numberOfScaffolds":1,"scaffoldL50":1,"scaffoldN50":5636211,"totalNumberOfChromosomes":1,"totalSequenceLength":"5636211","totalUngappedLength":"5636211"},"averageNucleotideIdentity":{"bestAniMatch":{"ani":92.28,"assembly":"GCA_023656565.1","assemblyCoverage":75.7,"category":"type","organismName":"Flavobacterium tyrosinilyticum","typeAssemblyCoverage":80.67},"category":"type","comment":"Assembly is the type_strain, mismatch is within genus and expected","matchStatus":"below_threshold_mismatch","submittedOrganism":"Flavobacterium humidisoli","submittedSpecies":"Flavobacterium humidisoli","taxonomyCheckStatus":"OK"},"checkmInfo":{"checkmMarkerSet":"Flavobacterium","checkmMarkerSetRank":"genus","checkmSpeciesTaxId":2937442,"checkmVersion":"v1.2.2","completeness":99.22,"completenessPercentile":100.0,"contamination":0.31},"currentAccession":"GCF_023272795.1","organism":{"infraspecificNames":{"strain":"MMS21-Er5"},"organismName":"Flavobacterium humidisoli","taxId":2937442},"pairedAccession":"GCA_023272795.1","sourceDatabase":"SOURCE_DATABASE_REFSEQ","typeMaterial":{"typeDisplayText":"assembly from type material","typeLabel":"TYPE_MATERIAL"}}
{"accession":"GCF_023554995.1","annotationInfo":{"method":"Best-placed reference protein set; GeneMarkS-2+","name":"NCBI Prokaryotic Genome Annotation Pipeline (PGAP)","pipeline":"NCBI Prokaryotic Genome Annotation Pipeline (PGAP)","provider":"NCBI RefSeq","releaseDate":"2023-05-30","softwareVersion":"6.5","stats":{"geneCounts":{"nonCoding":88,"proteinCoding":3628,"pseudogene":101,"total":3817}}},"assemblyInfo":{"assemblyLevel":"Contig","assemblyMethod":"SPAdes v. 3.15.3","assemblyName":"ASM2355499v1","assemblyStatus":"current","assemblyType":"haploid","bioprojectAccession":"PRJNA839324","bioprojectLineage":[{"bioprojects":[{"accession":"PRJNA839324","title":"Halomonas gemina strain:ATCH28 Genome sequencing and assembly"}]}],"biosample":{"accession":"SAMN28522445","attributes":[{"name":"strain","value":"ATCH28"},{"name":"isolation_source","value":"Salted water"},{"name":"collection_date","value":"2020-01-20"},{"name":"geo_loc_name","value":"Chile: Salar of Ascotan"},{"name":"sample_type","value":"cell culture"},{"name":"collected_by","value":"Luis Antonio Rojas"},{"name":"identified_by","value":"Christian Hintersatz"},{"name":"type-material","value":"type strain of Halomonas gemina"}],"bioprojects":[{"accession":"PRJNA839324"}],"description":{"organism":{"organismName":"Halomonas gemina","taxId":2945105},"title":"Microbe sample from Halomonas gemina"},"lastUpdated":"2023-06-22T21:07:12.093","models":["Microbe, viral or environmental"],"owner":{"contacts":[{}],"name":"Helmholtz Zentrum Dresden-Rossendorf"},"package":"Microbe.1.0","publicationDate":"2022-05-18T00:00:00.000","sampleIds":[{"label":"Sample name","value":"E6SA"}],"status":{"status":"live","when":"2022-05-19T13:50:05.926"},"submissionDate":"2022-05-18T10:18:03.343"},"comments":"The annotation was added by the NCBI Prokaryotic Genome Annotation Pipeline (PGAP). Information about PGAP can be found here: https://www.ncbi.nlm.nih.gov/genome/annotation_prok/","pairedAssembly":{"accession":"GCA_023554995.1","annotationName":"NCBI Prokaryotic Genome Annotation Pipeline (PGAP)","status":"current"},"refseqCategory":"representative genome","releaseDate":"2022-05-25","sequencingTech":"Illumina HiSeq","submitter":"Helmholtz Zentrum Dresden-Rossendorf"},"assemblyStats":{"contigL50":4,"contigN50":452947,"gcCount":"2632234","gcPercent":66.5,"genomeCoverage":"118.0x","numberOfComponentSequences":54,"numberOfContigs":54,"totalSequenceLength":"3957093","totalUngappedLength":"3957093"},"averageNucleotideIdentity":{"bestAniMatch":{"ani":92.37,"assembly":"GCA_004363555.1","assemblyCoverage":79.27,"category":"type","organismName":"Halomonas ventosae","typeAssemblyCoverage":78.02},"category":"type","comment":"Assembly is the type_strain, mismatch is within genus and expected","matchStatus":"below_threshold_mismatch","submittedOrganism":"Halomonas gemina","submittedSpecies":"Halomonas gemina","taxonomyCheckStatus":"OK"},"checkmInfo":{"checkmMarkerSet":"Halomonas","checkmMarkerSetRank":"genus","checkmSpeciesTaxId":2945105,"checkmVersion":"v1.2.2","completeness":97.41,"completenessPercentile":100.0,"contamination":1.58},"currentAccession":"GCF_023554995.1","organism":{"infraspecificNames":{"strain":"ATCH28"},"organismName":"Halomonas gemina","taxId":2945105},"pairedAccession":"GCA_023554995.1","sourceDatabase":"SOURCE_DATABASE_REFSEQ","typeMaterial":{"typeDisplayText":"assembly from type material","typeLabel":"TYPE_MATERIAL"},"wgsInfo":{"masterWgsUrl":"https://www.ncbi.nlm.nih.gov/nuccore/JAMJPK000000000.1","wgsContigsUrl":"https://www.ncbi.nlm.nih.gov/Traces/wgs/JAMJPK01","wgsProjectAccession":"JAMJPK01"}}
{"accession":"GCF_023555005.1","annotationInfo":{"method":"Best-placed reference protein set; GeneMarkS-2+","name":"NCBI Prokaryotic Genome Annotation Pipeline (PGAP)","pipeline":"NCBI Prokaryotic Genome Annotation Pipeline (PGAP)","provider":"NCBI RefSeq","releaseDate":"2023-05-30","softwareVersion":"6.5","stats":{"geneCounts":{"nonCoding":83,"proteinCoding":3379,"pseudogene":160,"total":3622}}},"assemblyInfo":{"assemblyLevel":"Contig","assemblyMethod":"SPAdes v. 3.15.3","assemblyName":"ASM2355500v1","assemblyStatus":"current","assemblyType":"haploid","bioprojectAccession":"PRJNA839275","bioprojectLineage":[{"bioprojects":[{"accession":"PRJNA839275","title":"Halomonas llamarensis strain:ATCHA Genome sequencing and assembly"}]}],"biosample":{"accession":"SAMN28522377","attributes":[{"name":"strain","value":"ATCHA"},{"name":"isolation_source","value":"Salted water"},{"name":"collection_date","value":"2020-02-12"},{"name":"geo_loc_name","value":"Chile: Salar of Llamara"},{"name":"sample_type","value":"Salted Water"},{"name":"collected_by","value":"Luis Antonio Rojas"},{"name":"env_broad_scale","value":"Atacama Desert"},{"name":"lat_lon","value":"21.3577778 S 69.59888888 W"},{"name":"type-material","value":"type strain of Halomonas llamarensis"}],"bioprojects":[{"accession":"PRJNA839275"}],"description":{"organism":{"organismName":"Halomonas llamarensis","taxId":2945104},"title":"Microbe sample from Halomonas llamarensis"},"lastUpdated":"2023-06-22T21:07:12.056","models":["Microbe, viral or environmental"],"owner":{"contacts":[{}],"name":"Helmholtz Zentrum Dresden-Rossendorf"},"package":"Microbe.1.0","publicationDate":"2022-05-18T00:00:00.000","sampleIds":[{"label":"Sample name","value":"SL1"}],"status":{"status":"live","when":"2022-05-19T13:50:05.893"},"submissionDate":"2022-05-18T10:08:05.186"},"comments":"The annotation was added by the NCBI Prokaryotic Genome Annotation Pipeline (PGAP). Information about PGAP can be found here: https://www.ncbi.nlm.nih.gov/genome/annotation_prok/","pairedAssembly":{"accession":"GCA_023555005.1","annotationName":"NCBI Prokaryotic Genome Annotation Pipeline (PGAP)","status":"current"},"refseqCategory":"representative genome","releaseDate":"2022-05-25","sequencingTech":"Illumina HiSeq","submitter":"Helmholtz Zentrum Dresden-Rossendorf"},"assemblyStats":{"contigL50":11,"contigN50":96443,"gcCount":"2093149","gcPercent":55.5,"genomeCoverage":"59.0x","numberOfComponentSequences":176,"numberOfContigs":176,"totalSequenceLength":"3760217","totalUngappedLength":"3760217"},"averageNucleotideIdentity":{"bestAniMatch":{"ani":89.06,"assembly":"GCA_013415105.1","assemblyCoverage":64.73,"category":"type","organismName":"Vreelandella salicampi","typeAssemblyCoverage":62.99},"category":"type","comment":"na","matchStatus":"below_threshold_mismatch","submittedOrganism":"Halomonas llamarensis","submittedSpecies":"Halomonas llamarensis","taxonomyCheckStatus":"Inconclusive"},"checkmInfo":{"checkmMarkerSet":"Halomonas","checkmMarkerSetRank":"genus","checkmSpeciesTaxId":2945104,"checkmVersion":"v1.2.2","completeness":95.74,"completenessPercentile":100.0,"contamination":0.17},"currentAccession":"GCF_023555005.1","organism":{"infraspecificNames":{"strain":"ATCHA"},"organismName":"Halomonas llamarensis","taxId":2945104},"pairedAccession":"GCA_023555005.1","sourceDatabase":"SOURCE_DATABASE_REFSEQ","typeMaterial":{"typeDisplayText":"assembly from type material","typeLabel":"TYPE_MATERIAL"},"wgsInfo":{"masterWgsUrl":"https://www.ncbi.nlm.nih.gov/nuccore/JAMJPJ000000000.1","wgsContigsUrl":"https://www.ncbi.nlm.nih.gov/Traces/wgs/JAMJPJ01","wgsProjectAccession":"JAMJPJ01"}}
{"accession":"GCF_023555375.1","annotationInfo":{"method":"Best-placed reference protein set; GeneMarkS-2+","name":"NCBI Prokaryotic Genome Annotation Pipeline (PGAP)","pipeline":"NCBI Prokaryotic Genome Annotation Pipeline (PGAP)","provider":"NCBI RefSeq","releaseDate":"2023-05-30","softwareVersion":"6.5","stats":{"geneCounts":{"nonCoding":55,"proteinCoding":2086,"pseudogene":59,"total":2200}}},"assemblyInfo":{"assemblyLevel":"Contig","assemblyMethod":"Unicycler v. 0.4.8","assemblyName":"ASM2355537v1","assemblyStatus":"current","assemblyType":"haploid","bioprojectAccession":"PRJNA786470","bioprojectLineage":[{"bioprojects":[{"accession":"PRJNA786470","title":"Guyparkeria hydrothermalis Genome sequencing and assembly"}]}],"biosample":{"accession":"SAMN23673797","attributes":[{"name":"strain","value":"R3"},{"name":"collection_date","value":"1989"},{"name":"depth","value":"2000 m"},{"name":"env_broad_scale","value":"ENVO:01000024"},{"name":"env_local_scale","value":"ENVO:01000122"},{"name":"env_medium","value":"ENVO:01000129"},{"name":"geo_loc_name","value":"Pacific Ocean: North Fiji Basin"},{"name":"isol_growth_condt","value":"https://www.dsmz.de/collection/catalogue/details/culture/DSM-7121"},{"name":"lat_lon","value":"Not available"},{"name":"num_replicons","value":"Not applicable"},{"name":"ref_biomaterial","value":"Arch Microbiol (1993) 159:39-44; https://link.springer.com/article/10.1007/BF00244261"},{"name":"type-material","value":"type strain of Thiobacillus hydrothermalis"}],"bioprojects":[{"accession":"PRJNA786470"}],"description":{"comment":"Keywords: GSC:MIxS;MIGS:6.0","organism":{"organismName":"Guyparkeria hydrothermalis","taxId":923},"title":"MIGS Cultured Bacterial/Archaeal sample from Guyparkeria hydrothermalis"},"lastUpdated":"2022-05-26T18:41:35.033","models":["MIGS.ba","MIGS/MIMS/MIMARKS.water"],"owner":{"contacts":[{}],"name":"Institute of Deep-sea Science and Engineering, Chinese Academy of Sciences"},"package":"MIGS.ba.water.6.0","publicationDate":"2022-05-26T18:41:35.033","sampleIds":[{"label":"Sample name","value":"R3"}],"status":{"status":"live","when":"2022-05-26T18:41:35.033"},"submissionDate":"2021-12-06T08:41:03.467"},"comments":"The annotation was added by the NCBI Prokaryotic Genome Annotation Pipeline (PGAP). Information about PGAP can be found here: https://www.ncbi.nlm.nih.gov/genome/annotation_prok/","pairedAssembly":{"accession":"GCA_023555375.1","annotationName":"NCBI Prokaryotic Genome Annotation Pipeline (PGAP)","status":"current"},"refseqCategory":"representative genome","releaseDate":"2022-05-25","sequencingTech":"Illumina NovaSeq","submitter":"Institute of Deep-sea Science and Engineering, Chinese Academy of Sciences"},"assemblyStats":{"contigL50":3,"contigN50":303974,"gcCount":"1618030","gcPercent":66.5,"genomeCoverage":"800.0x","numberOfComponentSequences":9,"numberOfContigs":9,"totalSequenceLength":"2433989","totalUngappedLength":"2433989"},"averageNucleotideIdentity":{"bestAniMatch":{"ani":87.11,"assembly":"GCA_034479635.1","assemblyCoverage":76.7,"category":"type","organismName":"Guyparkeria halophila","typeAssemblyCoverage":76.11},"category":"type","comment":"Assembly is the type_strain, mismatch is within genus and expected","matchStatus":"below_threshold_mismatch","submittedOrganism":"Guyparkeria hydrothermalis","submittedSpecies":"Guyparkeria hydrothermalis","taxonomyCheckStatus":"OK"},"checkmInfo":{"checkmMarkerSet":"Chromatiales","checkmMarkerSetRank":"order","checkmSpeciesTaxId":923,"checkmVersion":"v1.2.2","completeness":93.47,"completenessPercentile":50.0,"contamination":0.65},"currentAccession":"GCF_023555375.1","organism":{"infraspecificNames":{"strain":"R3"},"organismName":"Guyparkeria hydrothermalis","taxId":923},"pairedAccession":"GCA_023555375.1","sourceDatabase":"SOURCE_DATABASE_REFSEQ","typeMaterial":{"typeDisplayText":"assembly from type material","typeLabel":"TYPE_MATERIAL"},"wgsInfo":{"masterWgsUrl":"https://www.ncbi.nlm.nih.gov/nuccore/JAJSEE000000000.1","wgsContigsUrl":"https://www.ncbi.nlm.nih.gov/Traces/wgs/JAJSEE01","wgsProjectAccession":"JAJSEE01"}}
{"accession":"GCF_023555415.1","annotationInfo":{"method":"Best-placed reference protein set; GeneMarkS-2+","name":"GCF_023555415.1-RS_2024_03_28","pipeline":"NCBI Prokaryotic Genome Annotation Pipeline (PGAP)","provider":"NCBI RefSeq","releaseDate":"2024-03-28","softwareVersion":"6.7","stats":{"geneCounts":{"nonCoding":76,"proteinCoding":4519,"pseudogene":46,"total":4641}}},"assemblyInfo":{"assemblyLevel":"Contig","assemblyMethod":"SPAdes v. 3.13.0","assemblyName":"ASM2355541v1","assemblyStatus":"current","assemblyType":"haploid","bioprojectAccession":"PRJNA806734","bioprojectLineage":[{"bioprojects":[{"accession":"PRJNA806734","title":"Halalkalibacter alkaliphilus strain:MEB205 Genome sequencing and assembly"}]}],"biosample":{"accession":"SAMN25898032","attributes":[{"name":"strain","value":"MEB205"},{"name":"isolation_source","value":"lake sediment"},{"name":"collection_date","value":"2010-10-27"},{"name":"geo_loc_name","value":"India: Lonar Lake"},{"name":"sample_type","value":"whole organism"},{"name":"type-material","value":"type strain of Halalkalibacter alkaliphilus"}],"bioprojects":[{"accession":"PRJNA806734"}],"description":{"organism":{"organismName":"Halalkalibacter alkaliphilus","taxId":2917993},"title":"Microbe sample of Halalkalibacter sp."},"lastUpdated":"2023-03-15T21:06:04.731","models":["Microbe, viral or environmental"],"owner":{"contacts":[{}],"name":"National Centre For Cell Science (NCCS)"},"package":"Microbe.1.0","publicationDate":"2022-05-26T00:00:00.000","sampleIds":[{"label":"Sample name","value":"Halalkalibacter sp. MEB205"}],"status":{"status":"live","when":"2022-05-26T18:41:35.063"},"submissionDate":"2022-02-14T03:51:02.910"},"comments":"The annotation was added by the NCBI Prokaryotic Genome Annotation Pipeline (PGAP). Information about PGAP can be found here: https://www.ncbi.nlm.nih.gov/genome/annotation_prok/\nBacteria and source DNA available from National Centre for Microbial Resource (NCMR-NCCS), Pune","pairedAssembly":{"accession":"GCA_023555415.1","annotationName":"NCBI Prokaryotic Genome Annotation Pipeline (PGAP)","status":"current"},"refseqCategory":"representative genome","releaseDate":"2022-05-25","sequencingTech":"Illumina MiSeq","submitter":"National Centre For Cell Science (NCCS)"},"assemblyStats":{"contigL50":10,"contigN50":169275,"gcCount":"1817040","gcPercent":38.0,"genomeCoverage":"83.7x","numberOfComponentSequences":61,"numberOfContigs":61,"totalSequenceLength":"4803227","totalUngappedLength":"4803227"},"averageNucleotideIdentity":{"bestAniMatch":{"ani":86.15,"assembly":"GCA_000787375.1","assemblyCoverage":50.33,"category":"type","organismName":"Halalkalibacter okhensis","typeAssemblyCoverage":49.69},"category":"type","comment":"Assembly is the type_strain, mismatch is within genus and expected","matchStatus":"below_threshold_mismatch","submittedOrganism":"Halalkalibacter alkaliphilus","submittedSpecies":"Halalkalibacter alkaliphilus","taxonomyCheckStatus":"OK"},"checkmInfo":{"checkmMarkerSet":"Bacillaceae","checkmMarkerSetRank":"family","checkmSpeciesTaxId":2917993,"checkmVersion":"v1.2.2","completeness":99.35,"completenessPercentile":100.0,"contamination":1.29},"currentAccession":"GCF_023555415.1","organism":{"infraspecificNames":{"strain":"MEB205"},"organismName":"Halalkalibacter alkaliphilus","taxId":2917993},"pairedAccession":"GCA_023555415.1","sourceDatabase":"SOURCE_DATABASE_REFSEQ","typeMaterial":{"typeDisplayText":"assembly from type material","typeLabel":"TYPE_MATERIAL"},"wgsInfo":{"masterWgsUrl":"https://www.ncbi.nlm.nih.gov/nuccore/JAKRYL000000000.1","wgsContigsUrl":"https://www.ncbi.nlm.nih.gov/Traces/wgs/JAKRYL01","wgsProjectAccession":"JAKRYL01"}}
{"accession":"GCF_023634865.1","annotationInfo":{"method":"Best-placed reference protein set; GeneMarkS-2+","name":"NCBI Prokaryotic Genome Annotation Pipeline (PGAP)","pipeline":"NCBI Prokaryotic Genome Annotation Pipeline (PGAP)","provider":"NCBI RefSeq","releaseDate":"2024-02-18","softwareVersion":"6.6","stats":{"geneCounts":{"nonCoding":51,"proteinCoding":2433,"pseudogene":14,"total":2498}}},"assemblyInfo":{"assemblyLevel":"Scaffold","assemblyMethod":"SOAPdenovo v. 2.04","assemblyName":"ASM2363486v1","assemblyStatus":"current","assemblyType":"haploid","bioprojectAccession":"PRJNA841491","bioprojectLineage":[{"bioprojects":[{"accession":"PRJNA841491","title":"Flavobacterium odoriferum strain:HXWNR29 Genome sequencing and assembly"}]}],"biosample":{"accession":"SAMN28613647","attributes":[{"name":"strain","value":"HXWNR69"},{"name":"collection_date","value":"2020"},{"name":"geo_loc_name","value":"China:ShanDong"},{"name":"env_broad_scale","value":"Activated sludge"},{"name":"env_local_scale","value":"Sewage treatment plant"},{"name":"env_medium","value":"sludge"},{"name":"isol_growth_condt","value":"18768627"},{"name":"lat_lon","value":"36.80 N 116.75 E"},{"name":"num_replicons","value":"1"},{"name":"ref_biomaterial","value":"0"},{"name":"type-material","value":"type strain of Flavobacterium fragile"}],"bioprojects":[{"accession":"PRJNA841491"}],"description":{"comment":"Keywords: GSC:MIxS;MIGS:6.0","organism":{"organismName":"Flavobacterium fragile","taxId":2949085},"title":"MIGS Cultured Bacterial/Archaeal sample from Flavobacterium fragile"},"lastUpdated":"2024-02-11T21:09:15.935","models":["MIGS.ba","MIGS/MIMS/MIMARKS.wastewater"],"owner":{"contacts":[{}],"name":"Shandong University"},"package":"MIGS.ba.wastewater.6.0","publicationDate":"2022-05-23T00:00:00.000","sampleIds":[{"label":"Sample name","value":"HXWNR69"}],"status":{"status":"live","when":"2022-05-25T11:30:05.966"},"submissionDate":"2022-05-23T21:48:04.920"},"comments":"The annotation was added by the NCBI Prokaryotic Genome Annotation Pipeline (PGAP). Information about PGAP can be found here: https://www.ncbi.nlm.nih.gov/genome/annotation_prok/","pairedAssembly":{"accession":"GCA_023634865.1","annotationName":"NCBI Prokaryotic Genome Annotation Pipeline (PGAP)","status":"current"},"refseqCategory":"representative genome","releaseDate":"2022-06-01","sequencingTech":"Illumina HiSeq","submitter":"Shandong University"},"assemblyStats":{"contigL50":4,"contigN50":246738,"gcCount":"881913","gcPercent":33.0,"genomeCoverage":"100.0x","numberOfComponentSequences":27,"numberOfContigs":28,"numberOfScaffolds":27,"scaffoldL50":4,"scaffoldN50":246738,"totalSequenceLength":"2685740","totalUngappedLength":"2685730"},"averageNucleotideIdentity":{"bestAniMatch":{"ani":87.47,"assembly":"GCA_000686885.1","assemblyCoverage":63.09,"category":"type","organismName":"Flavobacterium sasangense","typeAssemblyCoverage":53.68},"category":"type","comment":"Assembly is the type_strain, mismatch is within genus and expected","matchStatus":"below_threshold_mismatch","submittedOrganism":"Flavobacterium fragile","submittedSpecies":"Flavobacterium fragile","taxonomyCheckStatus":"OK"},"checkmInfo":{"checkmMarkerSet":"Flavobacterium","checkmMarkerSetRank":"genus","checkmSpeciesTaxId":2949085,"checkmVersion":"v1.2.2","completeness":99.53,"completenessPercentile":100.0,"contamination":0.57},"currentAccession":"GCF_023634865.1","organism":{"infraspecificNames":{"strain":"HXWNR69"},"organismName":"Flavobacterium fragile","taxId":2949085},"pairedAccession":"GCA_023634865.1","sourceDatabase":"SOURCE_DATABASE_REFSEQ","typeMaterial":{"typeDisplayText":"assembly from type material","typeLabel":"TYPE_MATERIAL"},"wgsInfo":{"masterWgsUrl":"https://www.ncbi.nlm.nih.gov/nuccore/JAMLJN000000000.1","wgsContigsUrl":"https://www.ncbi.nlm.nih.gov/Traces/wgs/JAMLJN01","wgsProjectAccession":"JAMLJN01"}}
{"accession":"GCF_023635005.1","annotationInfo":{"method":"Best-placed reference protein set; GeneMarkS-2+","name":"NCBI Prokaryotic Genome Annotation Pipeline (PGAP)","pipeline":"NCBI Prokaryotic Genome Annotation Pipeline (PGAP)","provider":"NCBI RefSeq","releaseDate":"2024-02-18","softwareVersion":"6.6","stats":{"geneCounts":{"nonCoding":56,"proteinCoding":2394,"pseudogene":13,"total":2463}}},"assemblyInfo":{"assemblyLevel":"Contig","assemblyMethod":"SOAPdenovo v. 2.04","assemblyName":"ASM2363500v1","assemblyStatus":"current","assemblyType":"haploid","bioprojectAccession":"PRJNA841491","bioprojectLineage":[{"bioprojects":[{"accession":"PRJNA841491","title":"Flavobacterium odoriferum strain:HXWNR29 Genome sequencing and assembly"}]}],"biosample":{"accession":"SAMN28613648","attributes":[{"name":"strain","value":"HXWNR70"},{"name":"collection_date","value":"2020"},{"name":"geo_loc_name","value":"China:ShanDong"},{"name":"env_broad_scale","value":"Activated sludge"},{"name":"env_local_scale","value":"Sewage treatment plant"},{"name":"env_medium","value":"sludge"},{"name":"isol_growth_condt","value":"18768627"},{"name":"lat_lon","value":"36.80 N 116.75 E"},{"name":"num_replicons","value":"1"},{"name":"ref_biomaterial","value":"0"},{"name":"type-material","value":"type strain of Flavobacterium luminosum"}],"bioprojects":[{"accession":"PRJNA841491"}],"description":{"comment":"Keywords: GSC:MIxS;MIGS:6.0","organism":{"organismName":"Flavobacterium luminosum","taxId":2949086},"title":"MIGS Cultured Bacterial/Archaeal sample from Flavobacterium luminosum"},"lastUpdated":"2024-02-11T21:09:15.965","models":["MIGS.ba","MIGS/MIMS/MIMARKS.wastewater"],"owner":{"contacts":[{}],"name":"Shandong University"},"package":"MIGS.ba.wastewater.6.0","publicationDate":"2022-05-23T00:00:00.000","sampleIds":[{"label":"Sample name","value":"HXWNR70"}],"status":{"status":"live","when":"2022-05-25T11:30:06.004"},"submissionDate":"2022-05-23T21:48:04.936"},"comments":"The annotation was added by the NCBI Prokaryotic Genome Annotation Pipeline (PGAP). Information about PGAP can be found here: https://www.ncbi.nlm.nih.gov/genome/annotation_prok/","pairedAssembly":{"accession":"GCA_023635005.1","annotationName":"NCBI Prokaryotic Genome Annotation Pipeline (PGAP)","status":"current"},"refseqCategory":"representative genome","releaseDate":"2022-06-01","sequencingTech":"Illumina HiSeq","submitter":"Shandong University"},"assemblyStats":{"contigL50":3,"contigN50":313103,"gcCount":"917541","gcPercent":34.5,"genomeCoverage":"100.0x","numberOfComponentSequences":25,"numberOfContigs":25,"totalSequenceLength":"2647239","totalUngappedLength":"2647239"},"averageNucleotideIdentity":{"bestAniMatch":{"ani":82.55,"assembly":"GCA_036840915.1","assemblyCoverage":16.21,"category":"type","organismName":"Flavobacterium hankyongi","typeAssemblyCoverage":12.38},"category":"type","comment":"Assembly is the type_strain, mismatch is within genus and expected","matchStatus":"below_threshold_mismatch","submittedOrganism":"Flavobacterium luminosum","submittedSpecies":"Flavobacterium luminosum","taxonomyCheckStatus":"OK"},"checkmInfo":{"checkmMarkerSet":"Flavobacterium","checkmMarkerSetRank":"genus","checkmSpeciesTaxId":2949086,"checkmVersion":"v1.2.2","completeness":97.86,"completenessPercentile":100.0,"contamination":0.62},"currentAccession":"GCF_023635005.1","organism":{"infraspecificNames":{"strain":"HXWNR70"},"organismName":"Flavobacterium luminosum","taxId":2949086},"pairedAccession":"GCA_023635005.1","sourceDatabase":"SOURCE_DATABASE_REFSEQ","typeMaterial":{"typeDisplayText":"assembly from type material","typeLabel":"TYPE_MATERIAL"},"wgsInfo":{"masterWgsUrl":"https://www.ncbi.nlm.nih.gov/nuccore/JAMLJM000000000.1","wgsContigsUrl":"https://www.ncbi.nlm.nih.gov/Traces/wgs/JAMLJM01","wgsProjectAccession":"JAMLJM01"}}
{"accession":"GCF_023656565.1","annotationInfo":{"method":"Best-placed reference protein set; GeneMarkS-2+","name":"NCBI Prokaryotic Genome Annotation Pipeline (PGAP)","pipeline":"NCBI Prokaryotic Genome Annotation Pipeline (PGAP)","provider":"NCBI RefSeq","releaseDate":"2023-06-12","softwareVersion":"6.5","stats":{"geneCounts":{"nonCoding":74,"proteinCoding":4500,"pseudogene":21,"total":4595}}},"assemblyInfo":{"assemblyLevel":"Scaffold","assemblyMethod":"SPAdes v. v3.15.2","assemblyName":"ASM2365656v1","assemblyStatus":"current","assemblyType":"haploid","bioprojectAccession":"PRJNA842869","bioprojectLineage":[{"bioprojects":[{"accession":"PRJNA842869","title":"Flavobacterium tyrosinilyticum strain:KCTC 42726 Genome sequencing and assembly"}]}],"biosample":{"accession":"SAMN28689404","attributes":[{"name":"strain","value":"KCTC 42726"},{"name":"isolated_by","value":"Tae-Hoo Yi, Kyung Hee Univ."},{"name":"isolation_source","value":"rhizosphere of a wild strawberry plant in the forest"},{"name":"collection_date","value":"2022-05-27"},{"name":"geo_loc_name","value":"South Korea: Daejeon"},{"name":"sample_type","value":"single cell"},{"name":"type-material","value":"type strain of Flavobacterium tyrosinilyticum"},{"name":"culture_collection","value":"KCTC:42726"}],"description":{"organism":{"organismName":"Flavobacterium tyrosinilyticum","taxId":1658740},"title":"Microbe sample from Flavobacterium tyrosinilyticum"},"lastUpdated":"2022-06-01T15:23:29.784","models":["Microbe, viral or environmental"],"owner":{"contacts":[{}],"name":"Chungnam National University"},"package":"Microbe.1.0","publicationDate":"2022-05-27T00:00:00.000","sampleIds":[{"label":"Sample name","value":"Flavobacterium tyrosinilyticum KCTC 42726"},{"db":"SRA","value":"SRS13203393"}],"status":{"status":"live","when":"2022-05-27T03:16:03.491"},"submissionDate":"2022-05-27T03:16:03.490"},"comments":"The annotation was added by the NCBI Prokaryotic Genome Annotation Pipeline (PGAP). Information about PGAP can be found here: https://www.ncbi.nlm.nih.gov/genome/annotation_prok/\nBacteria and source DNA available from Microbiology & Molecular Biology, Chungnam National University, 99, Daehak-ro, Yuseong-gu, Daejeon 34134, South Korea","pairedAssembly":{"accession":"GCA_023656565.1","annotationName":"NCBI Prokaryotic Genome Annotation Pipeline (PGAP)","status":"current"},"refseqCategory":"representative genome","releaseDate":"2022-06-06","sequencingTech":"Illumina MiSeq","submitter":"Chungnam National University"},"assemblyStats":{"contigL50":3,"contigN50":955521,"gcCount":"1784183","gcPercent":33.5,"genomeCoverage":"215.9x","numberOfComponentSequences":7,"numberOfContigs":12,"numberOfScaffolds":7,"scaffoldL50":2,"scaffoldN50":1581550,"totalSequenceLength":"5289643","totalUngappedLength":"5289143"},"averageNucleotideIdentity":{"bestAniMatch":{"ani":92.28,"assembly":"GCA_023272795.1","assemblyCoverage":80.7,"category":"type","organismName":"Flavobacterium humidisoli","typeAssemblyCoverage":75.73},"category":"type","comment":"Assembly is the type_strain, mismatch is within genus and expected","matchStatus":"below_threshold_mismatch","submittedOrganism":"Flavobacterium tyrosinilyticum","submittedSpecies":"Flavobacterium tyrosinilyticum","taxonomyCheckStatus":"OK"},"checkmInfo":{"checkmMarkerSet":"Flavobacterium","checkmMarkerSetRank":"genus","checkmSpeciesTaxId":1658740,"checkmVersion":"v1.2.2","completeness":99.53,"completenessPercentile":100.0,"contamination":0.31},"currentAccession":"GCF_023656565.1","organism":{"infraspecificNames":{"strain":"KCTC 42726"},"organismName":"Flavobacterium tyrosinilyticum","taxId":1658740},"pairedAccession":"GCA_023656565.1","sourceDatabase":"SOURCE_DATABASE_REFSEQ","typeMaterial":{"typeDisplayText":"assembly from type material","typeLabel":"TYPE_MATERIAL"},"wgsInfo":{"masterWgsUrl":"https://www.ncbi.nlm.nih.gov/nuccore/JAMOKG000000000.1","wgsContigsUrl":"https://www.ncbi.nlm.nih.gov/Traces/wgs/JAMOKG01","wgsProjectAccession":"JAMOKG01"}}
{"accession":"GCF_023715605.1","annotationInfo":{"method":"Best-placed reference protein set; GeneMarkS-2+","name":"NCBI Prokaryotic Genome Annotation Pipeline (PGAP)","pipeline":"NCBI Prokaryotic Genome Annotation Pipeline (PGAP)","provider":"NCBI RefSeq","releaseDate":"2023-06-18","softwareVersion":"6.5","stats":{"geneCounts":{"nonCoding":130,"proteinCoding":4129,"pseudogene":213,"total":4472}}},"assemblyInfo":{"assemblyLevel":"Contig","assemblyMethod":"CLC NGS Cell v. MAY 2022","assemblyName":"ASM2371560v1","assemblyStatus":"current","assemblyType":"haploid","bioprojectAccession":"PRJNA832800","bioprojectLineage":[{"bioprojects":[{"accession":"PRJNA832800","title":"Genome Encyclopedia of Spacecraft Associated Microbes"}]}],"biosample":{"accession":"SAMN28071798","attributes":[{"name":"strain","value":"214.1.1"},{"name":"isolation_source","value":"spacecraft surface"},{"name":"collection_date","value":"2009-01-03"},{"name":"geo_loc_name","value":"USA"},{"name":"sample_type","value":"whole organism"}],"bioprojects":[{"accession":"PRJNA832800"}],"description":{"organism":{"organismName":"Halalkalibacter oceani","taxId":1653776},"title":"Microbe sample from Halalkalibacter oceani"},"lastUpdated":"2023-03-23T21:06:09.745","models":["Microbe, viral or environmental"],"owner":{"contacts":[{}],"name":"Jet Propulsion Laboratory"},"package":"Microbe.1.0","publicationDate":"2022-06-14T00:00:00.000","sampleIds":[{"label":"Sample name","value":"214.1.1"},{"db":"SRA","value":"SRS13984738"}],"status":{"status":"live","when":"2022-06-14T18:40:44.487"},"submissionDate":"2022-05-03T18:25:04.353"},"comments":"The annotation was added by the NCBI Prokaryotic Genome Annotation Pipeline (PGAP). Information about PGAP can be found here: https://www.ncbi.nlm.nih.gov/genome/annotation_prok/","pairedAssembly":{"accession":"GCA_023715605.1","annotationName":"NCBI Prokaryotic Genome Annotation Pipeline (PGAP)","status":"current"},"refseqCategory":"representative genome","releaseDate":"2022-06-13","sequencingTech":"Illumina HiSeq","submitter":"Jet Propulsion Laboratory"},"assemblyStats":{"contigL50":8,"contigN50":165889,"gcCount":"2077520","gcPercent":46.5,"genomeCoverage":"100.0x","numberOfComponentSequences":124,"numberOfContigs":124,"totalSequenceLength":"4474054","totalUngappedLength":"4474054"},"averageNucleotideIdentity":{"bestAniMatch":{"ani":85.27,"assembly":"GCA_000513135.1","assemblyCoverage":2.44,"category":"type","organismName":"Halalkalibacter akibai","typeAssemblyCoverage":2.29},"category":"category_na","comment":"na","matchStatus":"low_coverage","submittedOrganism":"Halalkalibacter oceani","submittedSpecies":"Halalkalibacter oceani","taxonomyCheckStatus":"Inconclusive"},"checkmInfo":{"checkmMarkerSet":"Bacillaceae","checkmMarkerSetRank":"family","checkmSpeciesTaxId":1653776,"checkmVersion":"v1.2.2","completeness":92.5,"completenessPercentile":100.0,"contamination":1.34},"currentAccession":"GCF_023715605.1","organism":{"infraspecificNames":{"strain":"214.1.1"},"organismName":"Halalkalibacter oceani","taxId":1653776},"pairedAccession":"GCA_023715605.1","sourceDatabase":"SOURCE_DATABASE_REFSEQ","wgsInfo":{"masterWgsUrl":"https://www.ncbi.nlm.nih.gov/nuccore/JAMBOL000000000.1","wgsContigsUrl":"https://www.ncbi.nlm.nih.gov/Traces/wgs/JAMBOL01","wgsProjectAccession":"JAMBOL01"}}
{"accession":"GCF_023746615.1","annotationInfo":{"method":"Best-placed reference protein set; GeneMarkS-2+","name":"NCBI Prokaryotic Genome Annotation Pipeline (PGAP)","pipeline":"NCBI Prokaryotic Genome Annotation Pipeline (PGAP)","provider":"NCBI RefSeq","releaseDate":"2023-07-02","softwareVersion":"6.5","stats":{"geneCounts":{"nonCoding":153,"proteinCoding":4761,"pseudogene":65,"total":4979}}},"assemblyInfo":{"assemblyLevel":"Complete Genome","assemblyMethod":"Unicycler v. v0.4.8","assemblyName":"ASM2374661v1","assemblyStatus":"current","assemblyType":"haploid","bioprojectAccession":"PRJNA757174","bioprojectLineage":[{"bioprojects":[{"accession":"PRJNA757174","title":"Grimontia kaedaensis strain:020920N Genome sequencing"}]}],"biosample":{"accession":"SAMN20938798","attributes":[{"name":"strain","value":"020920N"},{"name":"isolation_source","value":"Kaeda river, Miyazaki, Japan"},{"name":"collection_date","value":"2020-09-02"},{"name":"geo_loc_name","value":"Japan: Miyazaki city"},{"name":"depth","value":"1m"},{"name":"env_broad_scale","value":"freshwater"},{"name":"lat_lon","value":"31.821142 N 131.419547 E"},{"name":"env_local_scale","value":"near river mouth"},{"name":"env_medium","value":"freshwater"},{"name":"isol_growth_condt","value":"TCBS agar, 25C, 24h"},{"name":"num_replicons","value":"4"},{"name":"ref_biomaterial","value":"NA"},{"name":"sample_type","value":"whole organism"},{"name":"type-material","value":"type strain of Grimontia kaedaensis"}],"bioprojects":[{"accession":"PRJNA757174"}],"description":{"comment":"Keywords: GSC:MIxS;MIGS:6.0","organism":{"organismName":"Grimontia kaedaensis","taxId":2872157},"title":"MIGS Cultured Bacterial/Archaeal sample from Grimontia kaedaensis"},"lastUpdated":"2023-06-30T21:07:18.378","models":["MIGS.ba","MIGS/MIMS/MIMARKS.water"],"owner":{"contacts":[{}],"name":"University of Miyazaki"},"package":"MIGS.ba.water.6.0","publicationDate":"2022-06-17T00:00:00.000","sampleIds":[{"label":"Sample name","value":"strain: 020920N"}],"status":{"status":"live","when":"2022-06-17T18:39:52.957"},"submissionDate":"2021-08-23T22:35:06.273"},"comments":"Bacteria and source DNA available from Henryk Urbanczyk, University of Miyazaki\nThe annotation was added by the NCBI Prokaryotic Genome Annotation Pipeline (PGAP). Information about PGAP can be found here: https://www.ncbi.nlm.nih.gov/genome/annotation_prok/","pairedAssembly":{"accession":"GCA_023746615.1","annotationName":"NCBI Prokaryotic Genome Annotation Pipeline (PGAP)","status":"current"},"refseqCategory":"representative genome","releaseDate":"2022-06-16","sequencingTech":"Illumina MiniSeq; Oxford Nanopore","submitter":"University of Miyazaki"},"assemblyStats":{"contigL50":1,"contigN50":3758658,"gcCount":"2664559","gcPercent":48.5,"genomeCoverage":"114.5x","numberOfComponentSequences":3,"numberOfContigs":3,"numberOfScaffolds":3,"scaffoldL50":1,"scaffoldN50":3758658,"totalNumberOfChromosomes":3,"totalSequenceLength":"5519219","totalUngappedLength":"5519219"},"averageNucleotideIdentity":{"bestAniMatch":{"ani":92.87,"assembly":"GCA_900055185.1","assemblyCoverage":81.84,"category":"type","organismName":"Grimontia celer","typeAssemblyCoverage":80.55},"category":"type","comment":"Assembly is the type_strain, mismatch is within genus and expected","matchStatus":"below_threshold_mismatch","submittedOrganism":"Grimontia kaedaensis","submittedSpecies":"Grimontia kaedaensis","taxonomyCheckStatus":"OK"},"checkmInfo":{"checkmMarkerSet":"Vibrionaceae","checkmMarkerSetRank":"family","checkmSpeciesTaxId":2872157,"checkmVersion":"v1.2.2","completeness":99.94,"completenessPercentile":100.0,"contamination":0.79},"currentAccession":"GCF_023746615.1","organism":{"infraspecificNames":{"strain":"020920N"},"organismName":"Grimontia kaedaensis","taxId":2872157},"pairedAccession":"GCA_023746615.1","sourceDatabase":"SOURCE_DATABASE_REFSEQ","typeMaterial":{"typeDisplayText":"assembly from type material","typeLabel":"TYPE_MATERIAL"}}
{"accession":"GCF_023805255.1","annotationInfo":{"method":"Best-placed reference protein set; GeneMarkS-2+","name":"NCBI Prokaryotic Genome Annotation Pipeline (PGAP)","pipeline":"NCBI Prokaryotic Genome Annotation Pipeline (PGAP)","provider":"NCBI RefSeq","releaseDate":"2023-04-16","softwareVersion":"6.5","stats":{"geneCounts":{"nonCoding":50,"proteinCoding":3374,"pseudogene":39,"total":3463}}},"assemblyInfo":{"assemblyLevel":"Contig","assemblyMethod":"SPAdes v. 3.8.0","assemblyName":"ASM2380525v1","assemblyStatus":"current","assemblyType":"haploid","bioprojectAccession":"PRJNA848194","bioprojectLineage":[{"bioprojects":[{"accession":"PRJNA848194","title":"Gramella jeungdoensis strain:HMD3159 Genome sequencing and assembly"}]}],"biosample":{"accession":"SAMN28986241","attributes":[{"name":"strain","value":"HMD3159"},{"name":"isolation_source","value":"cell culture"},{"name":"collection_date","value":"2022-06-10"},{"name":"geo_loc_name","value":"China:Shandong"},{"name":"sample_type","value":"cell culture"},{"name":"type-material","value":"type strain of Gramella jeungdoensis"}],"bioprojects":[{"accession":"PRJNA848194"}],"description":{"organism":{"organismName":"Gramella jeungdoensis","taxId":708091},"title":"Microbe sample from Gramella jeungdoensis"},"lastUpdated":"2022-06-11T11:01:04.740","models":["Microbe, viral or environmental"],"owner":{"contacts":[{}],"name":"The first Institute of Oceanography"},"package":"Microbe.1.0","publicationDate":"2022-06-11T00:00:00.000","sampleIds":[{"label":"Sample name","value":"Gramella jeungdoensis"}],"status":{"status":"live","when":"2022-06-11T10:20:04.242"},"submissionDate":"2022-06-11T10:20:04.243"},"comments":"The annotation was added by the NCBI Prokaryotic Genome Annotation Pipeline (PGAP). Information about PGAP can be found here: https://www.ncbi.nlm.nih.gov/genome/annotation_prok/","pairedAssembly":{"accession":"GCA_023805255.1","annotationName":"NCBI Prokaryotic Genome Annotation Pipeline (PGAP)","status":"current"},"refseqCategory":"representative genome","releaseDate":"2022-06-18","sequencingTech":"Illumina HiSeq","submitter":"The first Institute of Oceanography"},"assemblyStats":{"contigL50":3,"contigN50":708979,"gcCount":"1529435","gcPercent":39.5,"genomeCoverage":"200.0x","numberOfComponentSequences":24,"numberOfContigs":24,"totalSequenceLength":"3874877","totalUngappedLength":"3874877"},"averageNucleotideIdentity":{"bestAniMatch":{"ani":83.4,"assembly":"GCA_022410465.1","assemblyCoverage":64.79,"category":"type","organismName":"Gramella crocea","typeAssemblyCoverage":64.33},"category":"type","comment":"Assembly is the type_strain, mismatch is within genus and expected","matchStatus":"below_threshold_mismatch","submittedOrganism":"Gramella jeungdoensis","submittedSpecies":"Gramella jeungdoensis","taxonomyCheckStatus":"OK"},"checkmInfo":{"checkmMarkerSet":"Gramella","checkmMarkerSetRank":"genus","checkmSpeciesTaxId":708091,"checkmVersion":"v1.2.2","completeness":93.28,"completenessPercentile":100.0,"contamination":12.1},"currentAccession":"GCF_023805255.1","organism":{"infraspecificNames":{"strain":"HMD3159"},"organismName":"Gramella jeungdoensis","taxId":708091},"pairedAccession":"GCA_023805255.1","sourceDatabase":"SOURCE_DATABASE_REFSEQ","typeMaterial":{"typeDisplayText":"assembly from type material","typeLabel":"TYPE_MATERIAL"},"wgsInfo":{"masterWgsUrl":"https://www.ncbi.nlm.nih.gov/nuccore/JAMSCK000000000.1","wgsContigsUrl":"https://www.ncbi.nlm.nih.gov/Traces/wgs/JAMSCK01","wgsProjectAccession":"JAMSCK01"}}
{"accession":"GCF_023893635.1","annotationInfo":{"method":"Best-placed reference protein set; GeneMarkS-2+","name":"GCF_023893635.1-RS_2024_03_28","pipeline":"NCBI Prokaryotic Genome Annotation Pipeline (PGAP)","provider":"NCBI RefSeq","releaseDate":"2024-03-28","softwareVersion":"6.7","stats":{"geneCounts":{"nonCoding":56,"proteinCoding":1225,"pseudogene":5,"total":1286}}},"assemblyInfo":{"assemblyLevel":"Contig","assemblyMethod":"SPAdes v. 3.10.1","assemblyName":"ASM2389363v1","assemblyStatus":"current","assemblyType":"haploid","bioprojectAccession":"PRJNA849343","bioprojectLineage":[{"bioprojects":[{"accession":"PRJNA849343","title":"Fructobacillus apis strain:W13 Genome sequencing and assembly"}]}],"biosample":{"accession":"SAMN29048760","attributes":[{"name":"strain","value":"W13"},{"name":"collection_date","value":"2022-03-15"},{"name":"env_broad_scale","value":"honeycomb"},{"name":"env_local_scale","value":"honeybee"},{"name":"env_medium","value":"gut"},{"name":"geo_loc_name","value":"Taiwan: Yilan county"},{"name":"host","value":"Apis mellifera"},{"name":"isol_growth_condt","value":"PMID: 35138243"},{"name":"lat_lon","value":"24.49 N 121.46 E"},{"name":"num_replicons","value":"2"},{"name":"ref_biomaterial","value":"PMID: 35138243"},{"name":"type-material","value":"type strain of Fructobacillus apis"}],"bioprojects":[{"accession":"PRJNA849343"}],"description":{"comment":"Keywords: GSC:MIxS;MIGS:6.0","organism":{"organismName":"Fructobacillus apis","taxId":2935017},"title":"MIGS Cultured Bacterial/Archaeal sample from Fructobacillus apis"},"lastUpdated":"2023-02-21T21:06:26.509","models":["MIGS.ba","MIGS/MIMS/MIMARKS.host-associated"],"owner":{"contacts":[{}],"name":"Ming Chuan University"},"package":"MIGS.ba.host-associated.6.0","publicationDate":"2022-06-17T00:00:00.000","sampleIds":[{"label":"Sample name","value":"W13"}],"status":{"status":"live","when":"2022-06-17T07:50:09.980"},"submissionDate":"2022-06-14T23:13:04.093"},"comments":"The annotation was added by the NCBI Prokaryotic Genome Annotation Pipeline (PGAP). Information about PGAP can be found here: https://www.ncbi.nlm.nih.gov/genome/annotation_prok/","pairedAssembly":{"accession":"GCA_023893635.1","annotationName":"NCBI Prokaryotic Genome Annotation Pipeline (PGAP)","status":"current"},"refseqCategory":"representative genome","releaseDate":"2022-06-23","sequencingTech":"Illumina NovaSeq","submitter":"Ming Chuan University"},"assemblyStats":{"contigL50":2,"contigN50":322238,"gcCount":"624286","gcPercent":48.5,"genomeCoverage":"298.0x","numberOfComponentSequences":13,"numberOfContigs":13,"totalSequenceLength":"1292712","totalUngappedLength":"1292712"},"averageNucleotideIdentity":{"bestAniMatch":{"ani":85.57,"assembly":"GCA_018437275.1","assemblyCoverage":69.18,"category":"type","organismName":"Fructobacillus broussonetiae","typeAssemblyCoverage":70.65},"category":"type","comment":"Assembly is the type_strain, mismatch is within genus and expected","matchStatus":"below_threshold_mismatch","submittedOrganism":"Fructobacillus apis","submittedSpecies":"Fructobacillus apis","taxonomyCheckStatus":"OK"},"checkmInfo":{"checkmMarkerSet":"Lactobacillaceae","checkmMarkerSetRank":"family","checkmSpeciesTaxId":2935017,"checkmVersion":"v1.2.2","completeness":89.41,"completenessPercentile":100.0,"contamination":0.16},"currentAccession":"GCF_023893635.1","organism":{"infraspecificNames":{"strain":"W13"},"organismName":"Fructobacillus apis","taxId":2935017},"pairedAccession":"GCA_023893635.1","sourceDatabase":"SOURCE_DATABASE_REFSEQ","typeMaterial":{"typeDisplayText":"assembly from type material","typeLabel":"TYPE_MATERIAL"},"wgsInfo":{"masterWgsUrl":"https://www.ncbi.nlm.nih.gov/nuccore/JAMWYK000000000.1","wgsContigsUrl":"https://www.ncbi.nlm.nih.gov/Traces/wgs/JAMWYK01","wgsProjectAccession":"JAMWYK01"}}
{"accession":"GCF_024029335.1","annotationInfo":{"method":"Best-placed reference protein set; GeneMarkS-2+","name":"GCF_024029335.1-RS_2024_03_28","pipeline":"NCBI Prokaryotic Genome Annotation Pipeline (PGAP)","provider":"NCBI RefSeq","releaseDate":"2024-03-28","softwareVersion":"6.7","stats":{"geneCounts":{"nonCoding":82,"proteinCoding":1382,"pseudogene":7,"total":1471}}},"assemblyInfo":{"assemblyLevel":"Complete Genome","assemblyMethod":"Smrtlink v. 9.0","assemblyName":"ASM2402933v1","assemblyStatus":"current","assemblyType":"haploid","bioprojectAccession":"PRJNA812348","bioprojectLineage":[{"bioprojects":[{"accession":"PRJNA812348","title":"Lactic Acid Bacteria from Novel Australian Niches"}]}],"biosample":{"accession":"SAMN28081013","attributes":[{"name":"strain","value":"KI16_H9"},{"name":"collection_date","value":"2019-12-16"},{"name":"env_broad_scale","value":"Forest"},{"name":"env_local_scale","value":"Mallee with Heath: Stringybark"},{"name":"env_medium","value":"Smooth Fringe-Myrtle"},{"name":"geo_loc_name","value":"Australia: Gosse, Kangaroo Island"},{"name":"host","value":"Calytrix glaberrima"},{"name":"isol_growth_condt","value":"TBD"},{"name":"lat_lon","value":"35.745378 S 136.876892 E"},{"name":"num_replicons","value":"1"},{"name":"ref_biomaterial","value":"TBD"},{"name":"type-material","value":"type strain of Fructilactobacillus myrtifloralis"}],"bioprojects":[{"accession":"PRJNA812348"}],"description":{"comment":"Keywords: GSC:MIxS;MIGS:6.0","organism":{"organismName":"Fructilactobacillus myrtifloralis","taxId":2940301},"title":"MIGS Cultured Bacterial/Archaeal sample from Fructilactobacillus myrtifloralis"},"lastUpdated":"2023-02-21T21:06:26.406","models":["MIGS.ba","MIGS/MIMS/MIMARKS.host-associated"],"owner":{"contacts":[{}],"name":"The University of Adelaide"},"package":"MIGS.ba.host-associated.6.0","publicationDate":"2022-06-30T00:00:00.000","sampleIds":[{"label":"Sample name","value":"KI16_H9_2_1"}],"status":{"status":"live","when":"2022-06-30T18:44:04.600"},"submissionDate":"2022-05-04T02:32:05.730"},"comments":"The annotation was added by the NCBI Prokaryotic Genome Annotation Pipeline (PGAP). Information about PGAP can be found here: https://www.ncbi.nlm.nih.gov/genome/annotation_prok/","pairedAssembly":{"accession":"GCA_024029335.1","annotationName":"NCBI Prokaryotic Genome Annotation Pipeline (PGAP)","status":"current"},"refseqCategory":"representative genome","releaseDate":"2022-06-29","sequencingTech":"PacBio Sequel II","submitter":"The University of Adelaide"},"assemblyStats":{"contigL50":1,"contigN50":1458675,"gcCount":"684936","gcPercent":47.0,"genomeCoverage":"10761.1x","numberOfComponentSequences":1,"numberOfContigs":1,"numberOfScaffolds":1,"scaffoldL50":1,"scaffoldN50":1458675,"totalNumberOfChromosomes":1,"totalSequenceLength":"1458675","totalUngappedLength":"1458675"},"averageNucleotideIdentity":{"bestAniMatch":{"ani":92.8,"assembly":"GCA_024029915.1","assemblyCoverage":85.13,"category":"type","organismName":"Fructilactobacillus ixorae","typeAssemblyCoverage":87.26},"category":"type","comment":"Assembly is the type_strain, mismatch is within genus and expected","matchStatus":"below_threshold_mismatch","submittedOrganism":"Fructilactobacillus myrtifloralis","submittedSpecies":"Fructilactobacillus myrtifloralis","taxonomyCheckStatus":"OK"},"checkmInfo":{"checkmMarkerSet":"Lactobacillaceae","checkmMarkerSetRank":"family","checkmSpeciesTaxId":2940301,"checkmVersion":"v1.2.2","completeness":99.22,"completenessPercentile":100.0,"contamination":0.16},"currentAccession":"GCF_024029335.1","organism":{"infraspecificNames":{"strain":"KI16_H9"},"organismName":"Fructilactobacillus myrtifloralis","taxId":2940301},"pairedAccession":"GCA_024029335.1","sourceDatabase":"SOURCE_DATABASE_REFSEQ","typeMaterial":{"typeDisplayText":"assembly from type material","typeLabel":"TYPE_MATERIAL"}}
{"accession":"GCF_024029435.1","annotationInfo":{"method":"Best-placed reference protein set; GeneMarkS-2+","name":"GCF_024029435.1-RS_2024_03_28","pipeline":"NCBI Prokaryotic Genome Annotation Pipeline (PGAP)","provider":"NCBI RefSeq","releaseDate":"2024-03-28","softwareVersion":"6.7","stats":{"geneCounts":{"nonCoding":82,"proteinCoding":1403,"pseudogene":9,"total":1494}}},"assemblyInfo":{"assemblyLevel":"Complete Genome","assemblyMethod":"Smrtlink v. 9.0","assemblyName":"ASM2402943v1","assemblyStatus":"current","assemblyType":"haploid","bioprojectAccession":"PRJNA812348","bioprojectLineage":[{"bioprojects":[{"accession":"PRJNA812348","title":"Lactic Acid Bacteria from Novel Australian Niches"}]}],"biosample":{"accession":"SAMN28081011","attributes":[{"name":"strain","value":"KI11_C11"},{"name":"collection_date","value":"2019-12-17"},{"name":"env_broad_scale","value":"Grassland"},{"name":"env_local_scale","value":"Paddock"},{"name":"env_medium","value":"Slender Honey-Myrtle"},{"name":"geo_loc_name","value":"Australia: Haines, Kangaroo Island"},{"name":"host","value":"Melaleuca gibbosa"},{"name":"isol_growth_condt","value":"TBD"},{"name":"lat_lon","value":"35.852272 S 137.720672 E"},{"name":"num_replicons","value":"1"},{"name":"ref_biomaterial","value":"TBD"},{"name":"type-material","value":"type strain of Fructilactobacillus hinvesii"}],"bioprojects":[{"accession":"PRJNA812348"}],"description":{"comment":"Keywords: GSC:MIxS;MIGS:6.0","organism":{"organismName":"Fructilactobacillus hinvesii","taxId":2940300},"title":"MIGS Cultured Bacterial/Archaeal sample from Fructilactobacillus hinvesii"},"lastUpdated":"2023-02-21T21:06:26.226","models":["MIGS.ba","MIGS/MIMS/MIMARKS.host-associated"],"owner":{"contacts":[{}],"name":"The University of Adelaide"},"package":"MIGS.ba.host-associated.6.0","publicationDate":"2022-06-30T00:00:00.000","sampleIds":[{"label":"Sample name","value":"KI11_C11_2_1"}],"status":{"status":"live","when":"2022-06-30T18:44:04.747"},"submissionDate":"2022-05-04T02:32:05.700"},"comments":"The annotation was added by the NCBI Prokaryotic Genome Annotation Pipeline (PGAP). Information about PGAP can be found here: https://www.ncbi.nlm.nih.gov/genome/annotation_prok/","pairedAssembly":{"accession":"GCA_024029435.1","annotationName":"NCBI Prokaryotic Genome Annotation Pipeline (PGAP)","status":"current"},"refseqCategory":"representative genome","releaseDate":"2022-06-29","sequencingTech":"PacBio Sequel II","submitter":"The University of Adelaide"},"assemblyStats":{"contigL50":1,"contigN50":1465046,"gcCount":"642838","gcPercent":44.0,"genomeCoverage":"14600.9x","numberOfComponentSequences":1,"numberOfContigs":1,"numberOfScaffolds":1,"scaffoldL50":1,"scaffoldN50":1465046,"totalNumberOfChromosomes":1,"totalSequenceLength":"1465046","totalUngappedLength":"1465046"},"averageNucleotideIdentity":{"bestAniMatch":{"ani":81.98,"assembly":"GCA_024029675.1","assemblyCoverage":73.34,"category":"type","organismName":"Fructilactobacillus carniphilus","typeAssemblyCoverage":72.05},"category":"type","comment":"Assembly is the type_strain, mismatch is within genus and expected","matchStatus":"below_threshold_mismatch","submittedOrganism":"Fructilactobacillus hinvesii","submittedSpecies":"Fructilactobacillus hinvesii","taxonomyCheckStatus":"OK"},"checkmInfo":{"checkmMarkerSet":"Lactobacillaceae","checkmMarkerSetRank":"family","checkmSpeciesTaxId":2940300,"checkmVersion":"v1.2.2","completeness":99.16,"completenessPercentile":100.0,"contamination":0.25},"currentAccession":"GCF_024029435.1","organism":{"infraspecificNames":{"strain":"KI11_C11"},"organismName":"Fructilactobacillus hinvesii","taxId":2940300},"pairedAccession":"GCA_024029435.1","sourceDatabase":"SOURCE_DATABASE_REFSEQ","typeMaterial":{"typeDisplayText":"assembly from type material","typeLabel":"TYPE_MATERIAL"}}
{"accession":"GCF_024029595.1","annotationInfo":{"method":"Best-placed reference protein set; GeneMarkS-2+","name":"GCF_024029595.1-RS_2024_03_28","pipeline":"NCBI Prokaryotic Genome Annotation Pipeline (PGAP)","provider":"NCBI RefSeq","releaseDate":"2024-03-28","softwareVersion":"6.7","stats":{"geneCounts":{"nonCoding":82,"proteinCoding":1380,"pseudogene":2,"total":1464}}},"assemblyInfo":{"assemblyLevel":"Complete Genome","assemblyMethod":"Smrtlink v. 9.0","assemblyName":"ASM2402959v1","assemblyStatus":"current","assemblyType":"haploid","bioprojectAccession":"PRJNA812348","bioprojectLineage":[{"bioprojects":[{"accession":"PRJNA812348","title":"Lactic Acid Bacteria from Novel Australian Niches"}]}],"biosample":{"accession":"SAMN28081010","attributes":[{"name":"strain","value":"KI4_B1"},{"name":"collection_date","value":"2019-11-11"},{"name":"env_broad_scale","value":"Grassland"},{"name":"env_local_scale","value":"Paddock"},{"name":"env_medium","value":"Meat Ant"},{"name":"geo_loc_name","value":"Australia: Haines, Kangaroo Island"},{"name":"host","value":"Iridomyrmex purpureus"},{"name":"isol_growth_condt","value":"TBD"},{"name":"lat_lon","value":"35.833050 S 137.564317 E"},{"name":"num_replicons","value":"1"},{"name":"ref_biomaterial","value":"TBD"}],"bioprojects":[{"accession":"PRJNA812348"}],"description":{"comment":"Keywords: GSC:MIxS;MIGS:6.0","organism":{"organismName":"Fructilactobacillus cliffordii","taxId":2940299},"title":"MIGS Cultured Bacterial/Archaeal sample from Fructilactobacillus cliffordii"},"lastUpdated":"2023-02-21T21:06:26.136","models":["MIGS.ba","MIGS/MIMS/MIMARKS.host-associated"],"owner":{"contacts":[{}],"name":"The University of Adelaide"},"package":"MIGS.ba.host-associated.6.0","publicationDate":"2022-06-30T00:00:00.000","sampleIds":[{"label":"Sample name","value":"KI4_B1_1_2"}],"status":{"status":"live","when":"2022-06-30T18:44:04.760"},"submissionDate":"2022-05-04T02:32:05.686"},"comments":"The annotation was added by the NCBI Prokaryotic Genome Annotation Pipeline (PGAP). Information about PGAP can be found here: https://www.ncbi.nlm.nih.gov/genome/annotation_prok/","pairedAssembly":{"accession":"GCA_024029595.1","annotationName":"NCBI Prokaryotic Genome Annotation Pipeline (PGAP)","status":"current"},"refseqCategory":"representative genome","releaseDate":"2022-06-29","sequencingTech":"PacBio Sequel II","submitter":"The University of Adelaide"},"assemblyStats":{"contigL50":1,"contigN50":1416177,"gcCount":"643562","gcPercent":44.0,"genomeCoverage":"12992.5x","numberOfComponentSequences":2,"numberOfContigs":2,"numberOfScaffolds":2,"scaffoldL50":1,"scaffoldN50":1416177,"totalNumberOfChromosomes":2,"totalSequenceLength":"1457211","totalUngappedLength":"1457211"},"averageNucleotideIdentity":{"bestAniMatch":{"ani":98.12,"assembly":"GCA_024029355.1","assemblyCoverage":93.09,"category":"type","organismName":"Fructilactobacillus cliffordii","typeAssemblyCoverage":92.95},"category":"category_na","comment":"na","matchStatus":"species_match","submittedAniMatch":{"ani":98.12,"assembly":"GCA_024029355.1","assemblyCoverage":93.09,"category":"type","organismName":"Fructilactobacillus cliffordii","typeAssemblyCoverage":92.95},"submittedOrganism":"Fructilactobacillus cliffordii","submittedSpecies":"Fructilactobacillus cliffordii","taxonomyCheckStatus":"OK"},"checkmInfo":{"checkmMarkerSet":"Lactobacillaceae","checkmMarkerSetRank":"family","checkmSpeciesTaxId":2940299,"checkmVersion":"v1.2.2","completeness":98.94,"completenessPercentile":50.0,"contamination":0.16},"currentAccession":"GCF_024029595.1","organism":{"infraspecificNames":{"strain":"KI4_B1"},"organismName":"Fructilactobacillus cliffordii","taxId":2940299},"pairedAccession":"GCA_024029595.1","sourceDatabase":"SOURCE_DATABASE_REFSEQ"}
{"accession":"GCF_024029675.1","annotationInfo":{"method":"Best-placed reference protein set; GeneMarkS-2+","name":"GCF_024029675.1-RS_2024_03_28","pipeline":"NCBI Prokaryotic Genome Annotation Pipeline (PGAP)","provider":"NCBI RefSeq","releaseDate":"2024-03-28","softwareVersion":"6.7","stats":{"geneCounts":{"nonCoding":82,"proteinCoding":1400,"pseudogene":7,"total":1489}}},"assemblyInfo":{"assemblyLevel":"Complete Genome","assemblyMethod":"Smrtlink v. 9.0","assemblyName":"ASM2402967v1","assemblyStatus":"current","assemblyType":"haploid","bioprojectAccession":"PRJNA812348","bioprojectLineage":[{"bioprojects":[{"accession":"PRJNA812348","title":"Lactic Acid Bacteria from Novel Australian Niches"}]}],"biosample":{"accession":"SAMN28081009","attributes":[{"name":"strain","value":"KI4_A6"},{"name":"collection_date","value":"2019-11-11"},{"name":"env_broad_scale","value":"Grassland"},{"name":"env_local_scale","value":"Paddock"},{"name":"env_medium","value":"Meat Ant"},{"name":"geo_loc_name","value":"Australia: Haines, Kangaroo Island"},{"name":"host","value":"Iridomyrmex purpureus"},{"name":"isol_growth_condt","value":"TBD"},{"name":"lat_lon","value":"35.833050 S 137.564317 E"},{"name":"num_replicons","value":"1"},{"name":"ref_biomaterial","value":"TBD"},{"name":"type-material","value":"type strain of Fructilactobacillus carniphilus"}],"bioprojects":[{"accession":"PRJNA812348"}],"description":{"comment":"Keywords: GSC:MIxS;MIGS:6.0","organism":{"organismName":"Fructilactobacillus carniphilus","taxId":2940297},"title":"MIGS Cultured Bacterial/Archaeal sample from Fructilactobacillus carniphilus"},"lastUpdated":"2023-02-21T21:06:26.060","models":["MIGS.ba","MIGS/MIMS/MIMARKS.host-associated"],"owner":{"contacts":[{}],"name":"The University of Adelaide"},"package":"MIGS.ba.host-associated.6.0","publicationDate":"2022-06-30T00:00:00.000","sampleIds":[{"label":"Sample name","value":"KI4_A6_1_1"}],"status":{"status":"live","when":"2022-06-30T18:44:04.770"},"submissionDate":"2022-05-04T02:32:05.676"},"comments":"The annotation was added by the NCBI Prokaryotic Genome Annotation Pipeline (PGAP). Information about PGAP can be found here: https://www.ncbi.nlm.nih.gov/genome/annotation_prok/","pairedAssembly":{"accession":"GCA_024029675.1","annotationName":"NCBI Prokaryotic Genome Annotation Pipeline (PGAP)","status":"current"},"refseqCategory":"representative genome","releaseDate":"2022-06-29","sequencingTech":"PacBio Sequel II","submitter":"The University of Adelaide"},"assemblyStats":{"contigL50":1,"contigN50":1491353,"gcCount":"663437","gcPercent":44.5,"genomeCoverage":"15666.6x","numberOfComponentSequences":1,"numberOfContigs":1,"numberOfScaffolds":1,"scaffoldL50":1,"scaffoldN50":1491353,"totalNumberOfChromosomes":1,"totalSequenceLength":"1491353","totalUngappedLength":"1491353"},"averageNucleotideIdentity":{"bestAniMatch":{"ani":91.92,"assembly":"GCA_024029355.1","assemblyCoverage":84.41,"category":"type","organismName":"Fructilactobacillus cliffordii","typeAssemblyCoverage":86.25},"category":"type","comment":"Assembly is the type_strain, mismatch is within genus and expected","matchStatus":"below_threshold_mismatch","submittedOrganism":"Fructilactobacillus carniphilus","submittedSpecies":"Fructilactobacillus carniphilus","taxonomyCheckStatus":"OK"},"checkmInfo":{"checkmMarkerSet":"Lactobacillaceae","checkmMarkerSetRank":"family","checkmSpeciesTaxId":2940297,"checkmVersion":"v1.2.2","completeness":99.03,"completenessPercentile":100.0,"contamination":0.16},"currentAccession":"GCF_024029675.1","organism":{"infraspecificNames":{"strain":"KI4_A6"},"organismName":"Fructilactobacillus carniphilus","taxId":2940297},"pairedAccession":"GCA_024029675.1","sourceDatabase":"SOURCE_DATABASE_REFSEQ","typeMaterial":{"typeDisplayText":"assembly from type material","typeLabel":"TYPE_MATERIAL"}}
{"accession":"GCF_024029775.1","annotationInfo":{"method":"Best-placed reference protein set; GeneMarkS-2+","name":"GCF_024029775.1-RS_2024_03_28","pipeline":"NCBI Prokaryotic Genome Annotation Pipeline (PGAP)","provider":"NCBI RefSeq","releaseDate":"2024-03-28","softwareVersion":"6.7","stats":{"geneCounts":{"nonCoding":79,"proteinCoding":1292,"pseudogene":19,"total":1390}}},"assemblyInfo":{"assemblyLevel":"Complete Genome","assemblyMethod":"Smrtlink v. 9.0","assemblyName":"ASM2402977v1","assemblyStatus":"current","assemblyType":"haploid","bioprojectAccession":"PRJNA812348","bioprojectLineage":[{"bioprojects":[{"accession":"PRJNA812348","title":"Lactic Acid Bacteria from Novel Australian Niches"}]}],"biosample":{"accession":"SAMN28081008","attributes":[{"name":"strain","value":"KI3_B9"},{"name":"collection_date","value":"2019-11-11"},{"name":"env_broad_scale","value":"Grassland"},{"name":"env_local_scale","value":"Rural Town"},{"name":"env_medium","value":"Oriental Cockroach"},{"name":"geo_loc_name","value":"Australia: American River, Kangaroo Island"},{"name":"host","value":"Blatta orientalis"},{"name":"isol_growth_condt","value":"TBD"},{"name":"lat_lon","value":"35.772597 S 137.777542 E"},{"name":"num_replicons","value":"1"},{"name":"ref_biomaterial","value":"TBD"},{"name":"type-material","value":"type strain of Fructobacillus americanaquae"}],"bioprojects":[{"accession":"PRJNA812348"}],"description":{"comment":"Keywords: GSC:MIxS;MIGS:6.0","organism":{"organismName":"Fructobacillus americanaquae","taxId":2940302},"title":"MIGS Cultured Bacterial/Archaeal sample from Fructobacillus americanaquae"},"lastUpdated":"2023-02-21T21:06:25.998","models":["MIGS.ba","MIGS/MIMS/MIMARKS.host-associated"],"owner":{"contacts":[{}],"name":"The University of Adelaide"},"package":"MIGS.ba.host-associated.6.0","publicationDate":"2022-06-30T00:00:00.000","sampleIds":[{"label":"Sample name","value":"KI3_B9_1_1"}],"status":{"status":"live","when":"2022-06-30T18:44:04.780"},"submissionDate":"2022-05-04T02:32:05.656"},"comments":"The annotation was added by the NCBI Prokaryotic Genome Annotation Pipeline (PGAP). Information about PGAP can be found here: https://www.ncbi.nlm.nih.gov/genome/annotation_prok/","pairedAssembly":{"accession":"GCA_024029775.1","annotationName":"NCBI Prokaryotic Genome Annotation Pipeline (PGAP)","status":"current"},"refseqCategory":"representative genome","releaseDate":"2022-06-29","sequencingTech":"PacBio Sequel II","submitter":"The University of Adelaide"},"assemblyStats":{"contigL50":1,"contigN50":1414204,"gcCount":"617097","gcPercent":43.5,"genomeCoverage":"9666.8x","numberOfComponentSequences":1,"numberOfContigs":1,"numberOfScaffolds":1,"scaffoldL50":1,"scaffoldN50":1414204,"totalNumberOfChromosomes":1,"totalSequenceLength":"1414204","totalUngappedLength":"1414204"},"averageNucleotideIdentity":{"bestAniMatch":{"ani":89.91,"assembly":"GCA_001047135.2","assemblyCoverage":81.54,"category":"type","organismName":"Fructobacillus tropaeoli","typeAssemblyCoverage":68.43},"category":"type","comment":"Assembly is the type_strain, mismatch is within genus and expected","matchStatus":"below_threshold_mismatch","submittedOrganism":"Fructobacillus americanaquae","submittedSpecies":"Fructobacillus americanaquae","taxonomyCheckStatus":"OK"},"checkmInfo":{"checkmMarkerSet":"Lactobacillaceae","checkmMarkerSetRank":"family","checkmSpeciesTaxId":2940302,"checkmVersion":"v1.2.2","completeness":91.7,"completenessPercentile":100.0,"contamination":0.33},"currentAccession":"GCF_024029775.1","organism":{"infraspecificNames":{"strain":"KI3_B9"},"organismName":"Fructobacillus americanaquae","taxId":2940302},"pairedAccession":"GCA_024029775.1","sourceDatabase":"SOURCE_DATABASE_REFSEQ","typeMaterial":{"typeDisplayText":"assembly from type material","typeLabel":"TYPE_MATERIAL"}}
{"accession":"GCF_024029915.1","annotationInfo":{"method":"Best-placed reference protein set; GeneMarkS-2+","name":"NCBI Prokaryotic Genome Annotation Pipeline (PGAP)","pipeline":"NCBI Prokaryotic Genome Annotation Pipeline (PGAP)","provider":"NCBI RefSeq","releaseDate":"2023-07-07","softwareVersion":"6.5","stats":{"geneCounts":{"nonCoding":81,"proteinCoding":1342,"pseudogene":16,"total":1439}}},"assemblyInfo":{"assemblyLevel":"Complete Genome","assemblyMethod":"flye v. 2.7.1","assemblyName":"ASM2402991v1","assemblyStatus":"current","assemblyType":"haploid","bioprojectAccession":"PRJNA812348","bioprojectLineage":[{"bioprojects":[{"accession":"PRJNA812348","title":"Lactic Acid Bacteria from Novel Australian Niches"}]}],"biosample":{"accession":"SAMN28535231","attributes":[{"name":"strain","value":"Ru20-1"},{"name":"collection_date","value":"2019"},{"name":"env_broad_scale","value":"Culture Collection Sample"},{"name":"env_local_scale","value":"Culture Collection Sample"},{"name":"env_medium","value":"Culture Collection Sample"},{"name":"geo_loc_name","value":"Thailand"},{"name":"host","value":"Ixora coccinea L."},{"name":"isol_growth_condt","value":"MRS Medium, 30 C, Anaerobic"},{"name":"lat_lon","value":"16.4314 N 103.5059 E"},{"name":"num_replicons","value":"1"},{"name":"ref_biomaterial","value":"TBD"},{"name":"type-material","value":"type strain of Lactobacillus ixorae"},{"name":"culture_collection","value":"BCCM/LMG:29008"},{"name":"isolation_source","value":"missing"},{"name":"isolation_source","value":"missing"}],"bioprojects":[{"accession":"PRJNA812348"}],"description":{"comment":"Keywords: GSC:MIxS;MIGS:6.0","organism":{"organismName":"Fructilactobacillus ixorae","taxId":1750535},"title":"MIGS Cultured Bacterial/Archaeal sample from Fructilactobacillus ixorae"},"lastUpdated":"2022-06-30T18:44:04.133","models":["MIGS.ba","MIGS/MIMS/MIMARKS.plant-associated"],"owner":{"contacts":[{}],"name":"The University of Adelaide"},"package":"MIGS.ba.plant-associated.6.0","publicationDate":"2022-06-30T18:44:04.133","sampleIds":[{"label":"Sample name","value":"Fructilactobacillus Ixorae 2019 Sequencing"}],"status":{"status":"live","when":"2022-06-30T18:44:04.133"},"submissionDate":"2022-05-18T21:50:05.700"},"comments":"Bacteria and source DNA available from BCCM/LMG 29008\nThe annotation was added by the NCBI Prokaryotic Genome Annotation Pipeline (PGAP). Information about PGAP can be found here: https://www.ncbi.nlm.nih.gov/genome/annotation_prok/","pairedAssembly":{"accession":"GCA_024029915.1","annotationName":"NCBI Prokaryotic Genome Annotation Pipeline (PGAP)","status":"current"},"refseqCategory":"representative genome","releaseDate":"2022-06-29","sequencingTech":"PacBio Sequel","submitter":"The University of Adelaide"},"assemblyStats":{"contigL50":1,"contigN50":1374918,"gcCount":"664699","gcPercent":46.5,"genomeCoverage":"100.0x","numberOfComponentSequences":2,"numberOfContigs":2,"numberOfScaffolds":2,"scaffoldL50":1,"scaffoldN50":1374918,"totalNumberOfChromosomes":2,"totalSequenceLength":"1422963","totalUngappedLength":"1422963"},"averageNucleotideIdentity":{"bestAniMatch":{"ani":92.8,"assembly":"GCA_024029335.1","assemblyCoverage":87.23,"category":"type","organismName":"Fructilactobacillus myrtifloralis","typeAssemblyCoverage":85.1},"category":"type","comment":"Assembly is the type_strain, mismatch is within genus and expected","matchStatus":"below_threshold_mismatch","submittedOrganism":"Fructilactobacillus ixorae","submittedSpecies":"Fructilactobacillus ixorae","taxonomyCheckStatus":"OK"},"checkmInfo":{"checkmMarkerSet":"Lactobacillaceae","checkmMarkerSetRank":"family","checkmSpeciesTaxId":1750535,"checkmVersion":"v1.2.2","completeness":98.89,"completenessPercentile":100.0,"contamination":0.16},"currentAccession":"GCF_024029915.1","organism":{"infraspecificNames":{"strain":"Ru20-1"},"organismName":"Fructilactobacillus ixorae","taxId":1750535},"pairedAccession":"GCA_024029915.1","sourceDatabase":"SOURCE_DATABASE_REFSEQ","typeMaterial":{"typeDisplayText":"assembly from type material","typeLabel":"TYPE_MATERIAL"}}
{"accession":"GCF_024158125.1","annotationInfo":{"method":"Best-placed reference protein set; GeneMarkS-2+","name":"NCBI Prokaryotic Genome Annotation Pipeline (PGAP)","pipeline":"NCBI Prokaryotic Genome Annotation Pipeline (PGAP)","provider":"NCBI RefSeq","releaseDate":"2024-02-10","softwareVersion":"6.6","stats":{"geneCounts":{"nonCoding":52,"proteinCoding":3188,"pseudogene":5,"total":3245}}},"assemblyInfo":{"assemblyLevel":"Contig","assemblyMethod":"SPAdes v. 3.15.1","assemblyName":"ASM2415812v1","assemblyStatus":"current","assemblyType":"haploid","bioprojectAccession":"PRJNA853885","bioprojectLineage":[{"bioprojects":[{"accession":"PRJNA853885","title":"Hyphomicrobiales bacterium FT118 Genome sequencing and assembly"}]}],"biosample":{"accession":"SAMN29407687","attributes":[{"name":"strain","value":"FT118"},{"name":"isolation_source","value":"mangrove sediment"},{"name":"collection_date","value":"2020-07-14"},{"name":"geo_loc_name","value":"China:Shenzhen"},{"name":"sample_type","value":"pure culture"},{"name":"depth","value":"0-10cm"},{"name":"env_broad_scale","value":"mangrove biome [ENVO:01000181]"},{"name":"type-material","value":"type strain of Futiania mangrovi"}],"bioprojects":[{"accession":"PRJNA853885"}],"description":{"organism":{"organismName":"Futiania mangrovi","taxId":2959716},"title":"Microbe sample from Futiania mangrovi"},"lastUpdated":"2024-02-05T21:07:11.711","models":["Microbe, viral or environmental"],"owner":{"contacts":[{}],"name":"Shenzhen University"},"package":"Microbe.1.0","publicationDate":"2022-06-30T00:00:00.000","sampleIds":[{"label":"Sample name","value":"FT"}],"status":{"status":"live","when":"2022-06-30T14:50:07.960"},"submissionDate":"2022-06-29T02:57:03.753"},"comments":"The annotation was added by the NCBI Prokaryotic Genome Annotation Pipeline (PGAP). Information about PGAP can be found here: https://www.ncbi.nlm.nih.gov/genome/annotation_prok/","pairedAssembly":{"accession":"GCA_024158125.1","annotationName":"NCBI Prokaryotic Genome Annotation Pipeline (PGAP)","status":"current"},"refseqCategory":"representative genome","releaseDate":"2022-07-05","sequencingTech":"Illumina HiSeq","submitter":"Shenzhen University"},"assemblyStats":{"contigL50":2,"contigN50":1219768,"gcCount":"2326522","gcPercent":68.5,"genomeCoverage":"324.0x","numberOfComponentSequences":6,"numberOfContigs":6,"totalSequenceLength":"3397356","totalUngappedLength":"3397356"},"averageNucleotideIdentity":{"bestAniMatch":{"ani":79.9,"assembly":"GCA_015904235.1","assemblyCoverage":3.97,"category":"type","organismName":"Methylobrevis albus","typeAssemblyCoverage":3.07},"category":"type","comment":"Assembly is the type_strain, no match is expected","matchStatus":"low_coverage","submittedOrganism":"Futiania mangrovi","submittedSpecies":"Futiania mangrovi","taxonomyCheckStatus":"OK"},"checkmInfo":{"checkmMarkerSet":"Alphaproteobacteria","checkmMarkerSetRank":"class","checkmSpeciesTaxId":2959716,"checkmVersion":"v1.2.2","completeness":98.65,"completenessPercentile":100.0,"contamination":0.68},"currentAccession":"GCF_024158125.1","organism":{"infraspecificNames":{"strain":"FT118"},"organismName":"Futiania mangrovi","taxId":2959716},"pairedAccession":"GCA_024158125.1","sourceDatabase":"SOURCE_DATABASE_REFSEQ","typeMaterial":{"typeDisplayText":"assembly from type material","typeLabel":"TYPE_MATERIAL"},"wgsInfo":{"masterWgsUrl":"https://www.ncbi.nlm.nih.gov/nuccore/JAMZFT000000000.1","wgsContigsUrl":"https://www.ncbi.nlm.nih.gov/Traces/wgs/JAMZFT01","wgsProjectAccession":"JAMZFT01"}}
{"accession":"GCF_024171785.1","annotationInfo":{"method":"Best-placed reference protein set; GeneMarkS-2+","name":"NCBI Prokaryotic Genome Annotation Pipeline (PGAP)","pipeline":"NCBI Prokaryotic Genome Annotation Pipeline (PGAP)","provider":"NCBI RefSeq","releaseDate":"2023-12-24","softwareVersion":"6.6","stats":{"geneCounts":{"nonCoding":58,"proteinCoding":7369,"pseudogene":75,"total":7502}}},"assemblyInfo":{"assemblyLevel":"Scaffold","assemblyMethod":"AllPaths v. r46652","assemblyName":"ASM2417178v1","assemblyStatus":"current","assemblyType":"haploid","bioprojectAccession":"PRJNA262271","bioprojectLineage":[{"bioprojects":[{"accession":"PRJNA262271","title":"Goodfellowiella coeruleoviolacea DSM 43935"}]}],"biosample":{"accession":"SAMN05660962","attributes":[{"name":"strain","value":"DSM 43935"},{"name":"collection_date","value":"missing"},{"name":"isol_growth_condt","value":"missing"},{"name":"ref_biomaterial","value":"missing"},{"name":"env_local_scale","value":"missing"},{"name":"env_medium","value":"missing"},{"name":"env_broad_scale","value":"missing"},{"name":"num_replicons","value":"missing"},{"name":"host","value":"not applicable"},{"name":"geo_loc_name","value":"missing"},{"name":"lat_lon","value":"missing"},{"name":"isolation_source","value":"missing"},{"name":"type-material","value":"type strain of Actinomadura coeruleoviolacea"},{"name":"culture_collection","value":"DSM:43935"}],"bioprojects":[{"accession":"PRJNA262271"}],"description":{"comment":"Keywords: GSC:MIxS;MIGS:6.0","organism":{"organismName":"Goodfellowiella coeruleoviolacea","taxId":334858},"title":"Goodfellowiella coeruleoviolacea DSM 43935"},"lastUpdated":"2023-12-24T02:24:58.279","models":["MIGS.ba"],"owner":{"name":"DOE Joint Genome Institute"},"package":"MIGS.ba.6.0","publicationDate":"2016-08-25T00:00:00.000","sampleIds":[{"db":"SRA","value":"SRS1667923"},{"db":"DOE Joint Genome Institute","value":"Gp0103643"}],"status":{"status":"live","when":"2016-08-25T14:46:58.606"},"submissionDate":"2016-08-25T14:46:58.603"},"pairedAssembly":{"accession":"GCA_024171785.1","annotationName":"Annotation submitted by DOE Joint Genome Institute","status":"current"},"refseqCategory":"representative genome","releaseDate":"2022-07-06","sequencingTech":"Illumina HiSeq","submitter":"DOE Joint Genome Institute"},"assemblyStats":{"contigL50":9,"contigN50":325738,"gcCount":"6345309","gcPercent":72.5,"genomeCoverage":"201.0x","numberOfComponentSequences":58,"numberOfContigs":74,"numberOfScaffolds":58,"scaffoldL50":8,"scaffoldN50":425295,"totalSequenceLength":"8779662","totalUngappedLength":"8768262"},"averageNucleotideIdentity":{"bestAniMatch":{"ani":83.35,"assembly":"GCA_017876325.1","assemblyCoverage":13.93,"category":"type","organismName":"Saccharothrix coeruleofusca","typeAssemblyCoverage":15.7},"category":"type","comment":"na","matchStatus":"below_threshold_mismatch","submittedOrganism":"Goodfellowiella coeruleoviolacea","submittedSpecies":"Goodfellowiella coeruleoviolacea","taxonomyCheckStatus":"Inconclusive"},"checkmInfo":{"checkmMarkerSet":"Pseudonocardiaceae","checkmMarkerSetRank":"family","checkmSpeciesTaxId":334858,"checkmVersion":"v1.2.2","completeness":99.78,"completenessPercentile":100.0,"contamination":2.32},"currentAccession":"GCF_024171785.1","organism":{"infraspecificNames":{"strain":"DSM 43935"},"organismName":"Goodfellowiella coeruleoviolacea","taxId":334858},"pairedAccession":"GCA_024171785.1","sourceDatabase":"SOURCE_DATABASE_REFSEQ","typeMaterial":{"typeDisplayText":"assembly from type material","typeLabel":"TYPE_MATERIAL"},"wgsInfo":{"masterWgsUrl":"https://www.ncbi.nlm.nih.gov/nuccore/JAMTCK000000000.1","wgsContigsUrl":"https://www.ncbi.nlm.nih.gov/Traces/wgs/JAMTCK01","wgsProjectAccession":"JAMTCK01"}}
{"accession":"GCF_024195295.1","annotationInfo":{"method":"Best-placed reference protein set; GeneMarkS-2+","name":"NCBI Prokaryotic Genome Annotation Pipeline (PGAP)","pipeline":"NCBI Prokaryotic Genome Annotation Pipeline (PGAP)","provider":"NCBI RefSeq","releaseDate":"2024-03-09","softwareVersion":"6.6","stats":{"geneCounts":{"nonCoding":49,"proteinCoding":3368,"pseudogene":9,"total":3426}}},"assemblyInfo":{"assemblyLevel":"Scaffold","assemblyMethod":"ABySS v. 2.2.0","assemblyName":"ASM2419529v1","assemblyStatus":"current","assemblyType":"haploid","bioprojectAccession":"PRJNA838255","bioprojectLineage":[{"bioprojects":[{"accession":"PRJNA838255","title":"Gilvimarinus xylanilyticus strain:HB14 Genome sequencing and assembly"}]}],"biosample":{"accession":"SAMN28415523","attributes":[{"name":"strain","value":"HB14"},{"name":"host","value":"Caulerpa lentillifera"},{"name":"isolation_source","value":"aquaculture base"},{"name":"collection_date","value":"2019-09"},{"name":"geo_loc_name","value":"China: Hainan Province"},{"name":"sample_type","value":"alga"},{"name":"type-material","value":"type strain of Gilvimarinus xylanilyticus"}],"bioprojects":[{"accession":"PRJNA838255"}],"description":{"organism":{"organismName":"Gilvimarinus xylanilyticus","taxId":2944139},"title":"Microbe sample from Gilvimarinus xylanilyticus"},"lastUpdated":"2023-01-03T21:05:56.231","models":["Microbe, viral or environmental"],"owner":{"contacts":[{}],"name":"Shandong University"},"package":"Microbe.1.0","publicationDate":"2022-05-16T00:00:00.000","sampleIds":[{"label":"Sample name","value":"HB14"}],"status":{"status":"live","when":"2022-05-16T14:50:08.783"},"submissionDate":"2022-05-15T04:05:03.320"},"comments":"The annotation was added by the NCBI Prokaryotic Genome Annotation Pipeline (PGAP). Information about PGAP can be found here: https://www.ncbi.nlm.nih.gov/genome/annotation_prok/","pairedAssembly":{"accession":"GCA_024195295.1","annotationName":"NCBI Prokaryotic Genome Annotation Pipeline (PGAP)","status":"current"},"refseqCategory":"representative genome","releaseDate":"2022-07-08","sequencingTech":"Illumina","submitter":"Shandong University"},"assemblyStats":{"contigL50":2,"contigN50":376637,"gcCount":"2122671","gcPercent":54.0,"genomeCoverage":"1200.0x","numberOfComponentSequences":13,"numberOfContigs":14,"numberOfScaffolds":13,"scaffoldL50":1,"scaffoldN50":2053438,"totalSequenceLength":"3930865","totalUngappedLength":"3929955"},"averageNucleotideIdentity":{"bestAniMatch":{"ani":83.38,"assembly":"GCA_000377745.1","assemblyCoverage":25.18,"category":"type","organismName":"Gilvimarinus chinensis","typeAssemblyCoverage":24.33},"category":"type","comment":"Assembly is the type_strain, mismatch is within genus and expected","matchStatus":"below_threshold_mismatch","submittedOrganism":"Gilvimarinus xylanilyticus","submittedSpecies":"Gilvimarinus xylanilyticus","taxonomyCheckStatus":"OK"},"checkmInfo":{"checkmMarkerSet":"Gammaproteobacteria","checkmMarkerSetRank":"class","checkmSpeciesTaxId":2944139,"checkmVersion":"v1.2.2","completeness":100.0,"completenessPercentile":100.0,"contamination":0.67},"currentAccession":"GCF_024195295.1","organism":{"infraspecificNames":{"strain":"HB14"},"organismName":"Gilvimarinus xylanilyticus","taxId":2944139},"pairedAccession":"GCA_024195295.1","sourceDatabase":"SOURCE_DATABASE_REFSEQ","typeMaterial":{"typeDisplayText":"assembly from type material","typeLabel":"TYPE_MATERIAL"},"wgsInfo":{"masterWgsUrl":"https://www.ncbi.nlm.nih.gov/nuccore/JAMFTH000000000.1","wgsContigsUrl":"https://www.ncbi.nlm.nih.gov/Traces/wgs/JAMFTH01","wgsProjectAccession":"JAMFTH01"}}
{"accession":"GCF_024320785.1","annotationInfo":{"method":"Best-placed reference protein set; GeneMarkS-2+","name":"NCBI Prokaryotic Genome Annotation Pipeline (PGAP)","pipeline":"NCBI Prokaryotic Genome Annotation Pipeline (PGAP)","provider":"NCBI RefSeq","releaseDate":"2023-06-11","softwareVersion":"6.5","stats":{"geneCounts":{"nonCoding":50,"proteinCoding":3069,"pseudogene":56,"total":3175}}},"assemblyInfo":{"assemblyLevel":"Scaffold","assemblyMethod":"SPAdes v. 3.15.0","assemblyName":"ASM2432078v1","assemblyStatus":"current","assemblyType":"haploid","bioprojectAccession":"PRJNA846991","bioprojectLineage":[{"bioprojects":[{"accession":"PRJNA846991","title":"Gracilimonas sp. CAU 1638 Genome sequence and assembly"}]}],"biosample":{"accession":"SAMN28907226","attributes":[{"name":"strain","value":"CAU 1638"},{"name":"isolation_source","value":"sea sediment"},{"name":"collection_date","value":"2019-05-11"},{"name":"geo_loc_name","value":"South Korea"},{"name":"sample_type","value":"cell culture"},{"name":"type-material","value":"type strain of Gracilimonas sediminicola"}],"bioprojects":[{"accession":"PRJNA846991"}],"description":{"organism":{"organismName":"Gracilimonas sediminicola","taxId":2952158},"title":"Microbe sample from Gracilimonas sediminicola"},"lastUpdated":"2023-06-05T21:06:34.068","models":["Microbe, viral or environmental"],"owner":{"contacts":[{}],"name":"Chung-Ang University"},"package":"Microbe.1.0","publicationDate":"2022-06-08T00:00:00.000","sampleIds":[{"label":"Sample name","value":"Gracilimonas sp. CAU 1638"}],"status":{"status":"live","when":"2022-06-10T15:10:07.429"},"submissionDate":"2022-06-08T03:52:07.670"},"comments":"The annotation was added by the NCBI Prokaryotic Genome Annotation Pipeline (PGAP). Information about PGAP can be found here: https://www.ncbi.nlm.nih.gov/genome/annotation_prok/","pairedAssembly":{"accession":"GCA_024320785.1","annotationName":"NCBI Prokaryotic Genome Annotation Pipeline (PGAP)","status":"current"},"refseqCategory":"representative genome","releaseDate":"2022-07-18","sequencingTech":"Illumina HiSeq","submitter":"Chung-Ang University"},"assemblyStats":{"contigL50":1,"contigN50":2175423,"gcCount":"1575181","gcPercent":44.0,"genomeCoverage":"63.7x","numberOfComponentSequences":6,"numberOfContigs":8,"numberOfScaffolds":6,"scaffoldL50":1,"scaffoldN50":2175423,"totalSequenceLength":"3567459","totalUngappedLength":"3567259"},"averageNucleotideIdentity":{"bestAniMatch":{"ani":80.58,"assembly":"GCA_000375425.1","assemblyCoverage":10.11,"category":"type","organismName":"Gracilimonas tropica","typeAssemblyCoverage":9.41},"category":"type","comment":"Assembly is the type_strain, no match is expected","matchStatus":"low_coverage","submittedOrganism":"Gracilimonas sediminicola","submittedSpecies":"Gracilimonas sediminicola","taxonomyCheckStatus":"OK"},"checkmInfo":{"checkmMarkerSet":"Bacteria","checkmMarkerSetRank":"domain","checkmSpeciesTaxId":2952158,"checkmVersion":"v1.2.2","completeness":90.17,"completenessPercentile":100.0},"currentAccession":"GCF_024320785.1","organism":{"infraspecificNames":{"strain":"CAU 1638"},"organismName":"Gracilimonas sediminicola","taxId":2952158},"pairedAccession":"GCA_024320785.1","sourceDatabase":"SOURCE_DATABASE_REFSEQ","typeMaterial":{"typeDisplayText":"assembly from type material","typeLabel":"TYPE_MATERIAL"},"wgsInfo":{"masterWgsUrl":"https://www.ncbi.nlm.nih.gov/nuccore/JANDBC000000000.1","wgsContigsUrl":"https://www.ncbi.nlm.nih.gov/Traces/wgs/JANDBC01","wgsProjectAccession":"JANDBC01"}}
{"accession":"GCF_024499525.1","annotationInfo":{"method":"Best-placed reference protein set; GeneMarkS-2+","name":"NCBI Prokaryotic Genome Annotation Pipeline (PGAP)","pipeline":"NCBI Prokaryotic Genome Annotation Pipeline (PGAP)","provider":"NCBI RefSeq","releaseDate":"2024-02-13","softwareVersion":"6.6","stats":{"geneCounts":{"nonCoding":82,"proteinCoding":4919,"pseudogene":8,"total":5009}}},"assemblyInfo":{"assemblyLevel":"Complete Genome","assemblyMethod":"Flye v. 2.8.3","assemblyName":"ASM2449952v1","assemblyStatus":"current","assemblyType":"haploid","bioprojectAccession":"PRJNA855445","bioprojectLineage":[{"bioprojects":[{"accession":"PRJNA855445","title":"Flavobacterium panici strain:BSSL-CR3 Genome sequencing"}]}],"biosample":{"accession":"SAMN29492048","attributes":[{"name":"strain","value":"BSSL-CR3"},{"name":"isolation_source","value":"Tidal flat"},{"name":"collection_date","value":"2019"},{"name":"geo_loc_name","value":"South Korea: Sohwang-ri Tidal flat"},{"name":"sample_type","value":"culture"}],"bioprojects":[{"accession":"PRJNA855445"}],"description":{"organism":{"organismName":"Flavobacterium panici","taxId":2654843},"title":"Microbe sample from Flavobacterium panici"},"lastUpdated":"2022-08-01T01:01:02.580","models":["Microbe, viral or environmental"],"owner":{"contacts":[{}],"name":"Seoul National University"},"package":"Microbe.1.0","publicationDate":"2022-08-01T00:00:00.000","sampleIds":[{"label":"Sample name","value":"Complete genome sequence of Flavobacterium panici BSSL-CR3"}],"status":{"status":"live","when":"2022-08-01T01:01:02.580"},"submissionDate":"2022-07-04T10:59:03.326"},"comments":"Bacteria and source DNA available from NIBRBAC000503310\nThe annotation was added by the NCBI Prokaryotic Genome Annotation Pipeline (PGAP). Information about PGAP can be found here: https://www.ncbi.nlm.nih.gov/genome/annotation_prok/","pairedAssembly":{"accession":"GCA_024499525.1","annotationName":"NCBI Prokaryotic Genome Annotation Pipeline (PGAP)","status":"current"},"refseqCategory":"representative genome","releaseDate":"2022-08-01","sequencingTech":"PacBio RSII","submitter":"Seoul National University"},"assemblyStats":{"contigL50":1,"contigN50":5972859,"gcCount":"2021294","gcPercent":34.0,"genomeCoverage":"524.0x","numberOfComponentSequences":1,"numberOfContigs":1,"numberOfScaffolds":1,"scaffoldL50":1,"scaffoldN50":5972859,"totalNumberOfChromosomes":1,"totalSequenceLength":"5972859","totalUngappedLength":"5972859"},"averageNucleotideIdentity":{"bestAniMatch":{"ani":96.51,"assembly":"GCA_903819335.1","assemblyCoverage":87.0,"category":"type","organismName":"Flavobacterium panici","typeAssemblyCoverage":92.43},"category":"category_na","comment":"na","matchStatus":"species_match","submittedAniMatch":{"ani":96.51,"assembly":"GCA_903819335.1","assemblyCoverage":87.0,"category":"type","organismName":"Flavobacterium panici","typeAssemblyCoverage":92.43},"submittedOrganism":"Flavobacterium panici","submittedSpecies":"Flavobacterium panici","taxonomyCheckStatus":"OK"},"checkmInfo":{"checkmMarkerSet":"Flavobacterium","checkmMarkerSetRank":"genus","checkmSpeciesTaxId":2654843,"checkmVersion":"v1.2.2","completeness":99.53,"completenessPercentile":100.0,"contamination":1.95},"currentAccession":"GCF_024499525.1","organism":{"infraspecificNames":{"strain":"BSSL-CR3"},"organismName":"Flavobacterium panici","taxId":2654843},"pairedAccession":"GCA_024499525.1","sourceDatabase":"SOURCE_DATABASE_REFSEQ"}
{"accession":"GCF_024543085.1","annotationInfo":{"method":"Best-placed reference protein set; GeneMarkS-2+","name":"NCBI Prokaryotic Genome Annotation Pipeline (PGAP)","pipeline":"NCBI Prokaryotic Genome Annotation Pipeline (PGAP)","provider":"NCBI RefSeq","releaseDate":"2024-01-28","softwareVersion":"6.6","stats":{"geneCounts":{"nonCoding":60,"proteinCoding":1953,"pseudogene":31,"total":2044}}},"assemblyInfo":{"assemblyLevel":"Scaffold","assemblyMethod":"SPAdes v. 3.13.0","assemblyName":"ASM2454308v1","assemblyStatus":"current","assemblyType":"haploid","bioprojectAccession":"PRJNA861907","bioprojectLineage":[{"bioprojects":[{"accession":"PRJNA861907","title":"Granulicatella seriolae strain:s8 | isolate:sea Genome sequencing and assembly"}]}],"biosample":{"accession":"SAMN29932823","attributes":[{"name":"strain","value":"S8"},{"name":"host","value":"fish"},{"name":"isolation_source","value":"fish gut"},{"name":"collection_date","value":"2022-03-01"},{"name":"geo_loc_name","value":"South Korea: Jeju island sea"},{"name":"sample_type","value":"single cell"},{"name":"type-material","value":"type strain of Granulicatella seriolae"}],"bioprojects":[{"accession":"PRJNA861907"}],"description":{"organism":{"organismName":"Granulicatella seriolae","taxId":2967226},"title":"Microbe sample from Granulicatella seriolae"},"lastUpdated":"2024-01-24T21:07:10.742","models":["Microbe, viral or environmental"],"owner":{"contacts":[{}],"name":"Jeju national university"},"package":"Microbe.1.0","publicationDate":"2022-08-04T00:00:00.000","sampleIds":[{"label":"Sample name","value":"Granulicatella sp."},{"db":"SRA","value":"SRS14460018"}],"status":{"status":"live","when":"2022-08-04T20:51:01.817"},"submissionDate":"2022-07-25T04:01:03.906"},"comments":"The annotation was added by the NCBI Prokaryotic Genome Annotation Pipeline (PGAP). Information about PGAP can be found here: https://www.ncbi.nlm.nih.gov/genome/annotation_prok/\nBacteria and source DNA available from Jeju National University LOEM","pairedAssembly":{"accession":"GCA_024543085.1","annotationName":"NCBI Prokaryotic Genome Annotation Pipeline (PGAP)","status":"current"},"refseqCategory":"representative genome","releaseDate":"2022-08-05","sequencingTech":"Illumina HiSeq","submitter":"Jeju national university"},"assemblyStats":{"contigL50":3,"contigN50":257477,"gcCount":"851605","gcPercent":38.5,"genomeCoverage":"150.0x","numberOfComponentSequences":26,"numberOfContigs":28,"numberOfScaffolds":26,"scaffoldL50":3,"scaffoldN50":257477,"totalSequenceLength":"2224566","totalUngappedLength":"2224375"},"averageNucleotideIdentity":{"bestAniMatch":{"ani":92.4,"assembly":"GCA_000597865.1","assemblyCoverage":1.87,"category":"type","organismName":"Peptoclostridium acidaminophilum","typeAssemblyCoverage":1.36},"category":"type","comment":"Assembly is the type_strain, no match is expected","matchStatus":"low_coverage","submittedOrganism":"Granulicatella seriolae","submittedSpecies":"Granulicatella seriolae","taxonomyCheckStatus":"OK"},"checkmInfo":{"checkmMarkerSet":"Granulicatella","checkmMarkerSetRank":"genus","checkmSpeciesTaxId":2967226,"checkmVersion":"v1.2.2","completeness":77.98,"completenessPercentile":100.0,"contamination":10.32},"currentAccession":"GCF_024543085.1","organism":{"infraspecificNames":{"strain":"S8"},"organismName":"Granulicatella seriolae","taxId":2967226},"pairedAccession":"GCA_024543085.1","sourceDatabase":"SOURCE_DATABASE_REFSEQ","typeMaterial":{"typeDisplayText":"assembly from type material","typeLabel":"TYPE_MATERIAL"},"wgsInfo":{"masterWgsUrl":"https://www.ncbi.nlm.nih.gov/nuccore/JANHNZ000000000.1","wgsContigsUrl":"https://www.ncbi.nlm.nih.gov/Traces/wgs/JANHNZ01","wgsProjectAccession":"JANHNZ01"}}
{"accession":"GCF_024609325.1","annotationInfo":{"method":"Best-placed reference protein set; GeneMarkS-2+","name":"NCBI Prokaryotic Genome Annotation Pipeline (PGAP)","pipeline":"NCBI Prokaryotic Genome Annotation Pipeline (PGAP)","provider":"NCBI RefSeq","releaseDate":"2023-08-25","softwareVersion":"6.6","stats":{"geneCounts":{"nonCoding":54,"proteinCoding":2953,"pseudogene":36,"total":3043}}},"assemblyInfo":{"assemblyLevel":"Scaffold","assemblyMethod":"SOAPdenovo v. 2.04","assemblyName":"ASM2460932v1","assemblyStatus":"current","assemblyType":"haploid","bioprojectAccession":"PRJNA860707","bioprojectLineage":[{"bioprojects":[{"accession":"PRJNA860707","title":"Geothrix fuzhouensis strain:SG12 Genome sequencing and assembly"}]}],"biosample":{"accession":"SAMN29856289","attributes":[{"name":"strain","value":"SG12"},{"name":"isolation_source","value":"paddy soil"},{"name":"collection_date","value":"2022-02-01"},{"name":"geo_loc_name","value":"China"},{"name":"sample_type","value":"whole organism"},{"name":"type-material","value":"type strain of Geothrix fuzhouensis"}],"bioprojects":[{"accession":"PRJNA860707"}],"description":{"organism":{"organismName":"Geothrix fuzhouensis","taxId":2966451},"title":"Microbe sample from Geothrix fuzhouensis"},"lastUpdated":"2023-05-29T21:08:19.777","models":["Microbe, viral or environmental"],"owner":{"contacts":[{}],"name":"Key Laboratory of Soil Environmental Health and Regulation, College    of Resources and Env"},"package":"Microbe.1.0","publicationDate":"2022-07-25T00:00:00.000","sampleIds":[{"label":"Sample name","value":"Geothrix sp SG12"}],"status":{"status":"live","when":"2022-07-25T09:50:08.530"},"submissionDate":"2022-07-20T22:31:03.536"},"pairedAssembly":{"accession":"GCA_024609325.1","status":"current"},"refseqCategory":"representative genome","releaseDate":"2022-08-09","sequencingTech":"Illumina NovaSeq","submitter":"Key Laboratory of Soil Environmental Health and Regulation, College of Resources and Env"},"assemblyStats":{"contigL50":2,"contigN50":808299,"gcCount":"2185663","gcPercent":66.0,"genomeCoverage":"100.0x","numberOfComponentSequences":6,"numberOfContigs":8,"numberOfScaffolds":6,"scaffoldL50":2,"scaffoldN50":909294,"totalSequenceLength":"3318792","totalUngappedLength":"3318772"},"averageNucleotideIdentity":{"bestAniMatch":{"ani":87.69,"assembly":"GCA_030268045.1","assemblyCoverage":75.05,"category":"type","organismName":"Geothrix edaphica","typeAssemblyCoverage":78.81},"category":"type","comment":"Assembly is the type_strain, mismatch is within genus and expected","matchStatus":"below_threshold_mismatch","submittedOrganism":"Geothrix fuzhouensis","submittedSpecies":"Geothrix fuzhouensis","taxonomyCheckStatus":"OK"},"checkmInfo":{"checkmMarkerSet":"Holophagaceae","checkmMarkerSetRank":"family","checkmSpeciesTaxId":2966451,"checkmVersion":"v1.2.2","completeness":94.08,"completenessPercentile":100.0,"contamination":4.15},"currentAccession":"GCF_024609325.1","organism":{"infraspecificNames":{"strain":"SG12"},"organismName":"Geothrix fuzhouensis","taxId":2966451},"pairedAccession":"GCA_024609325.1","sourceDatabase":"SOURCE_DATABASE_REFSEQ","typeMaterial":{"typeDisplayText":"assembly from type material","typeLabel":"TYPE_MATERIAL"},"wgsInfo":{"masterWgsUrl":"https://www.ncbi.nlm.nih.gov/nuccore/JANHMQ000000000.1","wgsContigsUrl":"https://www.ncbi.nlm.nih.gov/Traces/wgs/JANHMQ01","wgsProjectAccession":"JANHMQ01"}}
{"accession":"GCF_024638035.1","annotationInfo":{"method":"Best-placed reference protein set; GeneMarkS-2+","name":"NCBI Prokaryotic Genome Annotation Pipeline (PGAP)","pipeline":"NCBI Prokaryotic Genome Annotation Pipeline (PGAP)","provider":"NCBI RefSeq","releaseDate":"2024-03-03","softwareVersion":"6.6","stats":{"geneCounts":{"nonCoding":84,"proteinCoding":4764,"pseudogene":29,"total":4877}}},"assemblyInfo":{"assemblyLevel":"Complete Genome","assemblyMethod":"Flye v. 2.8.3","assemblyName":"ASM2463803v1","assemblyStatus":"current","assemblyType":"haploid","bioprojectAccession":"PRJNA855323","bioprojectLineage":[{"bioprojects":[{"accession":"PRJNA855323","title":"Flavobacterium plurextorum strain:RSG-18 Genome sequencing"}]}],"biosample":{"accession":"SAMN29489144","attributes":[{"name":"strain","value":"RSG-18"},{"name":"host","value":"Sebastes schlegeli"},{"name":"collection_date","value":"missing"},{"name":"geo_loc_name","value":"missing"},{"name":"sample_type","value":"cell culture"}],"bioprojects":[{"accession":"PRJNA855323"}],"description":{"organism":{"organismName":"Flavobacterium plurextorum","taxId":1114867},"title":"Microbe sample from Flavobacterium plurextorum"},"lastUpdated":"2022-08-15T00:39:36.923","models":["Microbe, viral or environmental"],"owner":{"contacts":[{}],"name":"Seoul National University"},"package":"Microbe.1.0","publicationDate":"2022-08-15T00:39:36.923","sampleIds":[{"label":"Sample name","value":"Complete genome sequence of Flavobacterium plurextorum RSG-18"}],"status":{"status":"live","when":"2022-08-15T00:39:36.923"},"submissionDate":"2022-07-04T03:55:04.287"},"comments":"The annotation was added by the NCBI Prokaryotic Genome Annotation Pipeline (PGAP). Information about PGAP can be found here: https://www.ncbi.nlm.nih.gov/genome/annotation_prok/","pairedAssembly":{"accession":"GCA_024638035.1","annotationName":"NCBI Prokaryotic Genome Annotation Pipeline (PGAP)","status":"current"},"refseqCategory":"representative genome","releaseDate":"2022-08-12","sequencingTech":"PacBio Sequel","submitter":"Seoul National University"},"assemblyStats":{"contigL50":1,"contigN50":5610911,"gcCount":"1883418","gcPercent":33.5,"genomeCoverage":"763.0x","numberOfComponentSequences":1,"numberOfContigs":1,"numberOfScaffolds":1,"scaffoldL50":1,"scaffoldN50":5610911,"totalNumberOfChromosomes":1,"totalSequenceLength":"5610911","totalUngappedLength":"5610911"},"averageNucleotideIdentity":{"bestAniMatch":{"ani":98.38,"assembly":"GCA_002217395.1","assemblyCoverage":79.7,"category":"type","organismName":"Flavobacterium plurextorum","typeAssemblyCoverage":88.38},"category":"category_na","comment":"na","matchStatus":"species_match","submittedAniMatch":{"ani":98.38,"assembly":"GCA_002217395.1","assemblyCoverage":79.7,"category":"type","organismName":"Flavobacterium plurextorum","typeAssemblyCoverage":88.38},"submittedOrganism":"Flavobacterium plurextorum","submittedSpecies":"Flavobacterium plurextorum","taxonomyCheckStatus":"OK"},"checkmInfo":{"checkmMarkerSet":"Flavobacterium","checkmMarkerSetRank":"genus","checkmSpeciesTaxId":1114867,"checkmVersion":"v1.2.2","completeness":99.22,"completenessPercentile":50.0,"contamination":1.75},"currentAccession":"GCF_024638035.1","organism":{"infraspecificNames":{"strain":"RSG-18"},"organismName":"Flavobacterium plurextorum","taxId":1114867},"pairedAccession":"GCA_024638035.1","sourceDatabase":"SOURCE_DATABASE_REFSEQ"}
{"accession":"GCF_024649945.1","annotationInfo":{"method":"Best-placed reference protein set; GeneMarkS-2+","name":"NCBI Prokaryotic Genome Annotation Pipeline (PGAP)","pipeline":"NCBI Prokaryotic Genome Annotation Pipeline (PGAP)","provider":"NCBI RefSeq","releaseDate":"2023-08-30","softwareVersion":"6.6","stats":{"geneCounts":{"nonCoding":65,"proteinCoding":4937,"pseudogene":49,"total":5051}}},"assemblyInfo":{"assemblyLevel":"Contig","assemblyMethod":"SOAPdenovo v. 2.04","assemblyName":"ASM2464994v1","assemblyStatus":"current","assemblyType":"haploid","bioprojectAccession":"PRJNA863559","bioprojectLineage":[{"bioprojects":[{"accession":"PRJNA863559","title":"Flavobacterium panacis strain:DCY106 Genome sequencing and assembly"}]}],"biosample":{"accession":"SAMN30050087","attributes":[{"name":"strain","value":"DCY106"},{"name":"isolation_source","value":"rhizosphere"},{"name":"host","value":"Panax ginseng"},{"name":"collection_date","value":"2015-06-01"},{"name":"geo_loc_name","value":"South Korea: Gochang"},{"name":"sample_type","value":"cell culture"},{"name":"type-material","value":"type strain of Flavobacterium panacis"}],"bioprojects":[{"accession":"PRJNA863559"}],"description":{"organism":{"organismName":"Flavobacterium panacis","taxId":2962567},"title":"Microbe sample from Flavobacterium panacis"},"lastUpdated":"2022-08-08T15:18:08.252","models":["Microbe, viral or environmental"],"owner":{"contacts":[{}],"name":"Shandong University of Technology"},"package":"Microbe.1.0","publicationDate":"2022-08-03T00:00:00.000","sampleIds":[{"label":"Sample name","value":"DCY106"}],"status":{"status":"live","when":"2022-08-03T20:30:30.752"},"submissionDate":"2022-07-29T10:55:06.660"},"comments":"The annotation was added by the NCBI Prokaryotic Genome Annotation Pipeline (PGAP). Information about PGAP can be found here: https://www.ncbi.nlm.nih.gov/genome/annotation_prok/\nBacteria and source DNA available from DCY106T (= JCM 31468T= KCTC 42747T)","pairedAssembly":{"accession":"GCA_024649945.1","annotationName":"NCBI Prokaryotic Genome Annotation Pipeline (PGAP)","status":"current"},"refseqCategory":"representative genome","releaseDate":"2022-08-13","sequencingTech":"Illumina HiSeq","submitter":"Shandong University of Technology"},"assemblyStats":{"contigL50":5,"contigN50":426611,"gcCount":"2002180","gcPercent":33.5,"genomeCoverage":"165.0x","numberOfComponentSequences":38,"numberOfContigs":38,"totalSequenceLength":"5961247","totalUngappedLength":"5961247"},"averageNucleotideIdentity":{"bestAniMatch":{"ani":87.6,"assembly":"GCA_020026915.1","assemblyCoverage":60.07,"category":"type","organismName":"Flavobacterium potami","typeAssemblyCoverage":62.87},"category":"type","comment":"Assembly is the type_strain, mismatch is within genus and expected","matchStatus":"below_threshold_mismatch","submittedOrganism":"Flavobacterium panacis","submittedSpecies":"Flavobacterium panacis","taxonomyCheckStatus":"OK"},"checkmInfo":{"checkmMarkerSet":"Flavobacterium","checkmMarkerSetRank":"genus","checkmSpeciesTaxId":2962567,"checkmVersion":"v1.2.2","completeness":98.1,"completenessPercentile":100.0,"contamination":1.41},"currentAccession":"GCF_024649945.1","organism":{"infraspecificNames":{"strain":"DCY106"},"organismName":"Flavobacterium panacis","taxId":2962567},"pairedAccession":"GCA_024649945.1","sourceDatabase":"SOURCE_DATABASE_REFSEQ","typeMaterial":{"typeDisplayText":"assembly from type material","typeLabel":"TYPE_MATERIAL"},"wgsInfo":{"masterWgsUrl":"https://www.ncbi.nlm.nih.gov/nuccore/JANKMS000000000.1","wgsContigsUrl":"https://www.ncbi.nlm.nih.gov/Traces/wgs/JANKMS01","wgsProjectAccession":"JANKMS01"}}
{"accession":"GCF_024661895.1","annotationInfo":{"method":"Best-placed reference protein set; GeneMarkS-2+","name":"NCBI Prokaryotic Genome Annotation Pipeline (PGAP)","pipeline":"NCBI Prokaryotic Genome Annotation Pipeline (PGAP)","provider":"NCBI RefSeq","releaseDate":"2023-10-01","softwareVersion":"6.6","stats":{"geneCounts":{"nonCoding":60,"proteinCoding":2829,"pseudogene":28,"total":2917}}},"assemblyInfo":{"assemblyLevel":"Complete Genome","assemblyMethod":"Unicycler v. 0.4.9","assemblyName":"ASM2466189v1","assemblyStatus":"current","assemblyType":"haploid","bioprojectAccession":"PRJNA865397","bioprojectLineage":[{"bioprojects":[{"accession":"PRJNA865397","title":"Fundicoccus culcitae strain:No. 9 | isolate:Guangdong Dimei Genome sequencing"}]}],"biosample":{"accession":"SAMN30112454","attributes":[{"name":"strain","value":"DM20194951"},{"name":"isolation_source","value":"Spoiled eye masks of Dimei"},{"name":"collection_date","value":"2022"},{"name":"geo_loc_name","value":"China: Guangzhou"},{"name":"sample_type","value":"Single cell"},{"name":"collected_by","value":"Guangdong Dimei Biotech., Co., LTD"},{"name":"isolate","value":"missing"},{"name":"host","value":"missing"},{"name":"type-material","value":"type strain of Fundicoccus culcitae"}],"bioprojects":[{"accession":"PRJNA865397"}],"description":{"organism":{"organismName":"Fundicoccus culcitae","taxId":2969821},"title":"Microbe sample from Fundicoccus culcitae"},"lastUpdated":"2023-10-08T07:56:07.987","models":["Microbe, viral or environmental"],"owner":{"contacts":[{}],"name":"Institute of Microbiology, Guangdong Academy of Science"},"package":"Microbe.1.0","publicationDate":"2022-08-08T00:00:00.000","sampleIds":[{"label":"Sample name","value":"Aerococcaceae sp. nov DM20194951T"}],"status":{"status":"live","when":"2022-08-08T14:08:19.436"},"submissionDate":"2022-08-02T21:35:03.206"},"comments":"The annotation was added by the NCBI Prokaryotic Genome Annotation Pipeline (PGAP). Information about PGAP can be found here: https://www.ncbi.nlm.nih.gov/genome/annotation_prok/","pairedAssembly":{"accession":"GCA_024661895.1","annotationName":"NCBI Prokaryotic Genome Annotation Pipeline (PGAP)","status":"current"},"refseqCategory":"representative genome","releaseDate":"2022-08-15","sequencingTech":"Illumina; PacBio","submitter":"Institute of Microbiology, Guangdong Academy of Science"},"assemblyStats":{"contigL50":1,"contigN50":3224940,"gcCount":"1227528","gcPercent":38.0,"genomeCoverage":"423.2x","numberOfComponentSequences":1,"numberOfContigs":1,"numberOfScaffolds":1,"scaffoldL50":1,"scaffoldN50":3224940,"totalNumberOfChromosomes":1,"totalSequenceLength":"3224940","totalUngappedLength":"3224940"},"averageNucleotideIdentity":{"bestAniMatch":{"ani":91.78,"assembly":"GCA_000518205.1","assemblyCoverage":1.2,"category":"type","organismName":"Hutsoniella sourekii","typeAssemblyCoverage":1.87},"category":"type","comment":"Assembly is the type_strain, no match is expected","matchStatus":"low_coverage","submittedOrganism":"Fundicoccus culcitae","submittedSpecies":"Fundicoccus culcitae","taxonomyCheckStatus":"OK"},"checkmInfo":{"checkmMarkerSet":"Aerococcaceae","checkmMarkerSetRank":"family","checkmSpeciesTaxId":2969821,"checkmVersion":"v1.2.2","completeness":98.29,"completenessPercentile":100.0,"contamination":2.39},"currentAccession":"GCF_024661895.1","organism":{"infraspecificNames":{"strain":"DM20194951"},"organismName":"Fundicoccus culcitae","taxId":2969821},"pairedAccession":"GCA_024661895.1","sourceDatabase":"SOURCE_DATABASE_REFSEQ","typeMaterial":{"typeDisplayText":"assembly from type material","typeLabel":"TYPE_MATERIAL"}}
{"accession":"GCF_024734075.1","annotationInfo":{"method":"Best-placed reference protein set; GeneMarkS-2+","name":"NCBI Prokaryotic Genome Annotation Pipeline (PGAP)","pipeline":"NCBI Prokaryotic Genome Annotation Pipeline (PGAP)","provider":"NCBI RefSeq","releaseDate":"2023-09-09","softwareVersion":"6.6","stats":{"geneCounts":{"nonCoding":58,"proteinCoding":4771,"pseudogene":58,"total":4887}}},"assemblyInfo":{"assemblyLevel":"Complete Genome","assemblyMethod":"SOAPdenovo v. v2.04; unicycler v. v0.4.8","assemblyName":"ASM2473407v1","assemblyStatus":"current","assemblyType":"haploid","bioprojectAccession":"PRJNA869870","bioprojectLineage":[{"bioprojects":[{"accession":"PRJNA869870","title":"Gordonia mangrovi strain:HNM0687T Genome sequencing"}]}],"biosample":{"accession":"SAMN30330351","attributes":[{"name":"collection_date","value":"2017-10"},{"name":"depth","value":"15cm"},{"name":"elev","value":"0.7m"},{"name":"env_broad_scale","value":"ENVO:01000181"},{"name":"env_local_scale","value":"ENVO:00000316"},{"name":"env_medium","value":"ENVO:00002160"},{"name":"geo_loc_name","value":"China: Hainan Province, Cheng Mai"},{"name":"isol_growth_condt","value":"Pure culture"},{"name":"lat_lon","value":"19.98 N 110.08 E"},{"name":"num_replicons","value":"1"},{"name":"ref_biomaterial","value":"gordonia sp."},{"name":"type-material","value":"type strain of Gordonia mangrovi"},{"name":"strain","value":"HNM0687"}],"bioprojects":[{"accession":"PRJNA869870"}],"description":{"comment":"Keywords: GSC:MIxS;MIGS:6.0","organism":{"organismName":"Gordonia mangrovi","taxId":2665643},"title":"MIGS Cultured Bacterial/Archaeal sample from Gordonia mangrovi"},"lastUpdated":"2022-08-17T07:56:02.590","models":["MIGS.ba","MIGS/MIMS/MIMARKS.soil"],"owner":{"contacts":[{}],"name":"Hainan university"},"package":"MIGS.ba.soil.6.0","publicationDate":"2022-08-16T00:00:00.000","sampleIds":[{"label":"Sample name","value":"mangrove soil"}],"status":{"status":"live","when":"2022-08-16T02:31:04.758"},"submissionDate":"2022-08-16T02:31:04.756"},"comments":"The annotation was added by the NCBI Prokaryotic Genome Annotation Pipeline (PGAP). Information about PGAP can be found here: https://www.ncbi.nlm.nih.gov/genome/annotation_prok/","pairedAssembly":{"accession":"GCA_024734075.1","annotationName":"NCBI Prokaryotic Genome Annotation Pipeline (PGAP)","status":"current"},"refseqCategory":"representative genome","releaseDate":"2022-08-23","sequencingTech":"Illumina iSeq; Nanopore","submitter":"Hainan university"},"assemblyStats":{"contigL50":1,"contigN50":5388218,"gcCount":"3608424","gcPercent":67.0,"genomeCoverage":"100.0x","numberOfComponentSequences":1,"numberOfContigs":1,"numberOfScaffolds":1,"scaffoldL50":1,"scaffoldN50":5388218,"totalNumberOfChromosomes":1,"totalSequenceLength":"5388218","totalUngappedLength":"5388218"},"averageNucleotideIdentity":{"bestAniMatch":{"ani":99.99,"assembly":"GCA_009828195.1","assemblyCoverage":99.57,"category":"type","organismName":"Gordonia mangrovi","typeAssemblyCoverage":100.0},"category":"type","comment":"na","matchStatus":"species_match","submittedAniMatch":{"ani":99.99,"assembly":"GCA_009828195.1","assemblyCoverage":99.57,"category":"type","organismName":"Gordonia mangrovi","typeAssemblyCoverage":100.0},"submittedOrganism":"Gordonia mangrovi","submittedSpecies":"Gordonia mangrovi","taxonomyCheckStatus":"OK"},"checkmInfo":{"checkmMarkerSet":"Gordonia","checkmMarkerSetRank":"genus","checkmSpeciesTaxId":2665643,"checkmVersion":"v1.2.2","completeness":99.13,"completenessPercentile":50.0,"contamination":0.89},"currentAccession":"GCF_024734075.1","organism":{"infraspecificNames":{"strain":"HNM0687"},"organismName":"Gordonia mangrovi","taxId":2665643},"pairedAccession":"GCA_024734075.1","sourceDatabase":"SOURCE_DATABASE_REFSEQ","typeMaterial":{"typeDisplayText":"assembly from type material","typeLabel":"TYPE_MATERIAL"}}
{"accession":"GCF_024741215.1","annotationInfo":{"method":"Best-placed reference protein set; GeneMarkS-2+","name":"NCBI Prokaryotic Genome Annotation Pipeline (PGAP)","pipeline":"NCBI Prokaryotic Genome Annotation Pipeline (PGAP)","provider":"NCBI RefSeq","releaseDate":"2023-07-02","softwareVersion":"6.5","stats":{"geneCounts":{"nonCoding":59,"proteinCoding":2724,"pseudogene":44,"total":2827}}},"assemblyInfo":{"assemblyLevel":"Contig","assemblyMethod":"SPAdes v. 3.15.2","assemblyName":"ASM2474121v1","assemblyStatus":"current","assemblyType":"haploid","bioprojectAccession":"PRJNA868909","bioprojectLineage":[{"bioprojects":[{"accession":"PRJNA868909","title":"Gabonibacter chumensis strain:KD22 Genome sequencing and assembly"}]}],"biosample":{"accession":"SAMN30276215","attributes":[{"name":"strain","value":"KD22"},{"name":"isolation_source","value":"gut"},{"name":"collection_date","value":"2019-11"},{"name":"env_broad_scale","value":"NCBITaxon:9606"},{"name":"env_local_scale","value":"ENVO:01001029"},{"name":"env_medium","value":"UBERON:0001988"},{"name":"geo_loc_name","value":"Canada: Montreal"},{"name":"host","value":"Homo sapiens"},{"name":"isol_growth_condt","value":"Anaerobic 37 degree C"},{"name":"lat_lon","value":"45.30 N 73.35 W"},{"name":"num_replicons","value":"1"},{"name":"ref_biomaterial","value":"NA"},{"name":"type-material","value":"type strain of Gabonibacter chumensis"}],"bioprojects":[{"accession":"PRJNA868909"}],"description":{"comment":"Keywords: GSC:MIxS;MIGS:6.0","organism":{"organismName":"Gabonibacter chumensis","taxId":2972474},"title":"MIGS Cultured Bacterial/Archaeal sample from Gabonibacter chumensis"},"lastUpdated":"2023-09-26T21:07:46.258","models":["MIGS.ba","MIGS/MIMS/MIMARKS.human-gut"],"owner":{"contacts":[{}],"name":"CRCHUM"},"package":"MIGS.ba.human-gut.6.0","publicationDate":"2022-08-15T00:00:00.000","sampleIds":[{"label":"Sample name","value":"Gabonibacter chumensis type strain KD22"}],"status":{"status":"live","when":"2022-08-15T17:03:18.709"},"submissionDate":"2022-08-12T04:55:05.283"},"comments":"The annotation was added by the NCBI Prokaryotic Genome Annotation Pipeline (PGAP). Information about PGAP can be found here: https://www.ncbi.nlm.nih.gov/genome/annotation_prok/\nBacteria and source DNA available from Bertrand Routy Laboratory CRCHUM Montreal Canada","pairedAssembly":{"accession":"GCA_024741215.1","annotationName":"NCBI Prokaryotic Genome Annotation Pipeline (PGAP)","status":"current"},"refseqCategory":"representative genome","releaseDate":"2022-08-24","sequencingTech":"Illumina","submitter":"CRCHUM"},"assemblyStats":{"contigL50":2,"contigN50":674428,"gcCount":"1414331","gcPercent":42.0,"genomeCoverage":"2853.0x","numberOfComponentSequences":14,"numberOfContigs":14,"totalSequenceLength":"3368578","totalUngappedLength":"3368578"},"averageNucleotideIdentity":{"bestAniMatch":{"ani":96.29,"assembly":"GCA_001487125.1","assemblyCoverage":87.73,"category":"suspected_type","organismName":"Gabonibacter massiliensis","typeAssemblyCoverage":87.0},"category":"suspected_type","comment":"Assembly is the type_strain, mismatch is within genus and expected","matchStatus":"mismatch","submittedOrganism":"Gabonibacter chumensis","submittedSpecies":"Gabonibacter chumensis","taxonomyCheckStatus":"OK"},"checkmInfo":{"checkmMarkerSet":"Porphyromonadaceae","checkmMarkerSetRank":"family","checkmSpeciesTaxId":2972474,"checkmVersion":"v1.2.2","completeness":97.1,"completenessPercentile":100.0,"contamination":0.32},"currentAccession":"GCF_024741215.1","organism":{"infraspecificNames":{"strain":"KD22"},"organismName":"Gabonibacter chumensis","taxId":2972474},"pairedAccession":"GCA_024741215.1","sourceDatabase":"SOURCE_DATABASE_REFSEQ","typeMaterial":{"typeDisplayText":"assembly from type material","typeLabel":"TYPE_MATERIAL"},"wgsInfo":{"masterWgsUrl":"https://www.ncbi.nlm.nih.gov/nuccore/JANSKB000000000.1","wgsContigsUrl":"https://www.ncbi.nlm.nih.gov/Traces/wgs/JANSKB01","wgsProjectAccession":"JANSKB01"}}
{"accession":"GCF_024790395.1","annotationInfo":{"method":"Best-placed reference protein set; GeneMarkS-2+","name":"NCBI Prokaryotic Genome Annotation Pipeline (PGAP)","pipeline":"NCBI Prokaryotic Genome Annotation Pipeline (PGAP)","provider":"NCBI RefSeq","releaseDate":"2023-05-14","softwareVersion":"6.5","stats":{"geneCounts":{"nonCoding":68,"proteinCoding":3491,"pseudogene":95,"total":3654}}},"assemblyInfo":{"assemblyLevel":"Scaffold","assemblyMethod":"SOAPdenovo v. 2.3","assemblyName":"ASM2479039v1","assemblyStatus":"current","assemblyType":"haploid","bioprojectAccession":"PRJNA776667","bioprojectLineage":[{"bioprojects":[{"accession":"PRJNA776667","title":"Halomonas dongshanensis strain:yzlin-01 Genome sequencing and assembly"}]}],"biosample":{"accession":"SAMN22814163","attributes":[{"name":"strain","value":"yzlin-01"},{"name":"collection_date","value":"2019-05"},{"name":"depth","value":"1m"},{"name":"env_broad_scale","value":"coastal"},{"name":"env_local_scale","value":"shoreline"},{"name":"env_medium","value":"aquaculture water"},{"name":"geo_loc_name","value":"China: Dongshan Bay in Fujian"},{"name":"isol_growth_condt","value":"LB medium"},{"name":"lat_lon","value":"23.76 N 117.51 E"},{"name":"num_replicons","value":"3"},{"name":"ref_biomaterial","value":"genome report"},{"name":"type-material","value":"type strain of Halomonas dongshanensis"}],"bioprojects":[{"accession":"PRJNA776667"}],"description":{"comment":"Keywords: GSC:MIxS;MIGS:6.0","organism":{"organismName":"Halomonas dongshanensis","taxId":2890835},"title":"MIGS Cultured Bacterial/Archaeal sample from Halomonas dongshanensis"},"lastUpdated":"2023-05-12T21:07:06.148","models":["MIGS.ba","MIGS/MIMS/MIMARKS.water"],"owner":{"contacts":[{}],"name":"Fujian Institute of Subtropical Botany"},"package":"MIGS.ba.water.6.0","publicationDate":"2022-08-28T00:00:00.000","sampleIds":[{"label":"Sample name","value":"aquaculturedongshan1"},{"db":"SRA","value":"SRS11100287"}],"status":{"status":"live","when":"2022-08-28T21:16:02.324"},"submissionDate":"2021-10-31T22:55:03.873"},"comments":"The annotation was added by the NCBI Prokaryotic Genome Annotation Pipeline (PGAP). Information about PGAP can be found here: https://www.ncbi.nlm.nih.gov/genome/annotation_prok/","pairedAssembly":{"accession":"GCA_024790395.1","annotationName":"NCBI Prokaryotic Genome Annotation Pipeline (PGAP)","status":"current"},"refseqCategory":"representative genome","releaseDate":"2022-08-30","sequencingTech":"Illumina","submitter":"Fujian Institute of Subtropical Botany"},"assemblyStats":{"contigL50":3,"contigN50":499649,"gcCount":"2358923","gcPercent":60.0,"genomeCoverage":"100.0x","numberOfComponentSequences":15,"numberOfContigs":16,"numberOfScaffolds":15,"scaffoldL50":3,"scaffoldN50":499649,"totalSequenceLength":"3934791","totalUngappedLength":"3934697"},"averageNucleotideIdentity":{"bestAniMatch":{"ani":82.13,"assembly":"GCA_000275725.1","assemblyCoverage":11.75,"category":"suspected_type","organismName":"Vreelandella stevensii","typeAssemblyCoverage":12.52},"category":"type","comment":"na","matchStatus":"below_threshold_mismatch","submittedOrganism":"Halomonas dongshanensis","submittedSpecies":"Halomonas dongshanensis","taxonomyCheckStatus":"Inconclusive"},"checkmInfo":{"checkmMarkerSet":"Halomonas","checkmMarkerSetRank":"genus","checkmSpeciesTaxId":2890835,"checkmVersion":"v1.2.2","completeness":94.75,"completenessPercentile":100.0,"contamination":0.57},"currentAccession":"GCF_024790395.1","organism":{"infraspecificNames":{"strain":"yzlin-01"},"organismName":"Halomonas dongshanensis","taxId":2890835},"pairedAccession":"GCA_024790395.1","sourceDatabase":"SOURCE_DATABASE_REFSEQ","typeMaterial":{"typeDisplayText":"assembly from type material","typeLabel":"TYPE_MATERIAL"},"wgsInfo":{"masterWgsUrl":"https://www.ncbi.nlm.nih.gov/nuccore/JAJISC000000000.1","wgsContigsUrl":"https://www.ncbi.nlm.nih.gov/Traces/wgs/JAJISC01","wgsProjectAccession":"JAJISC01"}}
{"accession":"GCF_024832785.1","annotationInfo":{"method":"Best-placed reference protein set; GeneMarkS-2+","name":"NCBI Prokaryotic Genome Annotation Pipeline (PGAP)","pipeline":"NCBI Prokaryotic Genome Annotation Pipeline (PGAP)","provider":"NCBI RefSeq","releaseDate":"2023-05-27","softwareVersion":"6.5","stats":{"geneCounts":{"nonCoding":53,"proteinCoding":3473,"pseudogene":25,"total":3551}}},"assemblyInfo":{"assemblyLevel":"Complete Genome","assemblyMethod":"Flye v. 2.9.1; Pilon v. 1.24","assemblyName":"ASM2483278v2","assemblyStatus":"current","assemblyType":"haploid","bioprojectAccession":"PRJNA871914","bioprojectLineage":[{"bioprojects":[{"accession":"PRJNA871914","title":"Fontisphaera persica strain:B-154 Genome sequencing"}]}],"biosample":{"accession":"SAMN30431592","attributes":[{"name":"strain","value":"B-154"},{"name":"collection_date","value":"2017-09-19"},{"name":"env_broad_scale","value":"terrestrial hot spring"},{"name":"env_local_scale","value":"hot spring near Goryachinsk in Baikal lake region"},{"name":"env_medium","value":"wather from hot spring"},{"name":"geo_loc_name","value":"Russia: Baikal lake region"},{"name":"isol_growth_condt","value":"https://www.dsmz.de/microorganisms/medium/pdf/DSMZ_Medium1069.pdf"},{"name":"lat_lon","value":"52.987306 N 108.307806 E"},{"name":"num_replicons","value":"1"},{"name":"ref_biomaterial","value":"Podosokorskaya et al., unpublished"},{"name":"type-material","value":"type strain of Fontisphaera persica"}],"bioprojects":[{"accession":"PRJNA871914"}],"description":{"comment":"Keywords: GSC:MIxS;MIGS:6.0","organism":{"organismName":"Fontisphaera persica","taxId":2974023},"title":"MIGS Cultured Bacterial/Archaeal sample from Fontisphaera persica"},"lastUpdated":"2023-05-26T21:08:19.984","models":["MIGS.ba"],"owner":{"contacts":[{}],"name":"Research Center of Biotechnology RAS"},"package":"MIGS.ba.6.0","publicationDate":"2022-08-23T00:00:00.000","sampleIds":[{"label":"Sample name","value":"B-154-01"}],"status":{"status":"live","when":"2022-08-23T16:15:27.889"},"submissionDate":"2022-08-21T17:15:05.253"},"comments":"Bacteria and source DNA available from Olga A. Podosokorskaya. Winogradsky Institute of Microbiology, Research Centre of Biotechnology RAS, 7/2 Prospekt 60-letiya Oktyabrya, 117312 Moscow, Russia\nThe annotation was added by the NCBI Prokaryotic Genome Annotation Pipeline (PGAP). Information about PGAP can be found here: https://www.ncbi.nlm.nih.gov/genome/annotation_prok/","pairedAssembly":{"accession":"GCA_024832785.2","annotationName":"NCBI Prokaryotic Genome Annotation Pipeline (PGAP)","status":"current"},"refseqCategory":"representative genome","releaseDate":"2023-02-02","sequencingTech":"Illumina MiSeq; Oxford Nanopore MinION","submitter":"Research Center of Biotechnology RAS"},"assemblyStats":{"contigL50":1,"contigN50":4726914,"gcCount":"2882792","gcPercent":61.0,"genomeCoverage":"500.0x","numberOfComponentSequences":1,"numberOfContigs":1,"numberOfScaffolds":1,"scaffoldL50":1,"scaffoldN50":4726914,"totalNumberOfChromosomes":1,"totalSequenceLength":"4726914","totalUngappedLength":"4726914"},"averageNucleotideIdentity":{"bestAniMatch":{"ani":78.63,"assembly":"GCA_016862275.1","assemblyCoverage":0.03,"category":"type","organismName":"Actinoplanes nipponensis","typeAssemblyCoverage":0.01},"category":"type","comment":"Assembly is the type_strain, no match is expected","matchStatus":"low_coverage","submittedOrganism":"Fontisphaera persica","submittedSpecies":"Fontisphaera persica","taxonomyCheckStatus":"OK"},"checkmInfo":{"checkmMarkerSet":"Verrucomicrobiae","checkmMarkerSetRank":"class","checkmSpeciesTaxId":2974023,"checkmVersion":"v1.2.2","completeness":95.77,"completenessPercentile":100.0,"contamination":3.87},"currentAccession":"GCF_024832785.1","organism":{"infraspecificNames":{"strain":"B-154"},"organismName":"Fontisphaera persica","taxId":2974023},"pairedAccession":"GCA_024832785.2","sourceDatabase":"SOURCE_DATABASE_REFSEQ","typeMaterial":{"typeDisplayText":"assembly from type material","typeLabel":"TYPE_MATERIAL"}}
{"accession":"GCF_025263685.1","annotationInfo":{"method":"Best-placed reference protein set; GeneMarkS-2+","name":"NCBI Prokaryotic Genome Annotation Pipeline (PGAP)","pipeline":"NCBI Prokaryotic Genome Annotation Pipeline (PGAP)","provider":"NCBI RefSeq","releaseDate":"2023-10-02","softwareVersion":"6.6","stats":{"geneCounts":{"nonCoding":60,"proteinCoding":3781,"pseudogene":22,"total":3863}}},"assemblyInfo":{"assemblyLevel":"Chromosome","assemblyMethod":"SPAdes v. JANUARY-2011","assemblyName":"ASM2526368v1","assemblyStatus":"current","assemblyType":"haploid","bioprojectAccession":"PRJNA803192","bioprojectLineage":[{"bioprojects":[{"accession":"PRJNA803192","title":"Geoalkalibacter halelectricus strain:SAP-1 Genome sequencing"}]}],"biosample":{"accession":"SAMN25637761","attributes":[{"name":"strain","value":"SAP-1"},{"name":"isolation_source","value":"Lonar Lake Sediments"},{"name":"collection_date","value":"2019-01-19"},{"name":"geo_loc_name","value":"India: Buldhana"},{"name":"sample_type","value":"Sediments"},{"name":"type-material","value":"type strain of Geoalkalibacter halelectricus"}],"bioprojects":[{"accession":"PRJNA803192"}],"description":{"organism":{"organismName":"Geoalkalibacter halelectricus","taxId":2847045},"title":"Microbe sample from Geoalkalibacter halelectricus"},"lastUpdated":"2022-09-20T21:05:26.535","models":["Microbe, viral or environmental"],"owner":{"contacts":[{}],"name":"Indian Institute of Science Education and Research Mohali"},"package":"Microbe.1.0","publicationDate":"2022-08-28T00:00:00.000","sampleIds":[{"label":"Sample name","value":"Geoalkalibacter sp. SAP-1"}],"status":{"status":"live","when":"2022-08-28T00:50:45.063"},"submissionDate":"2022-02-03T14:10:03.086"},"comments":"The annotation was added by the NCBI Prokaryotic Genome Annotation Pipeline (PGAP). Information about PGAP can be found here: https://www.ncbi.nlm.nih.gov/genome/annotation_prok/","pairedAssembly":{"accession":"GCA_025263685.1","annotationName":"NCBI Prokaryotic Genome Annotation Pipeline (PGAP)","status":"current"},"refseqCategory":"representative genome","releaseDate":"2022-09-19","sequencingTech":"Illumina MiSeq","submitter":"Indian Institute of Science Education and Research Mohali"},"assemblyStats":{"contigL50":1,"contigN50":4125859,"gcCount":"2498966","gcPercent":60.5,"genomeCoverage":"10.0x","numberOfComponentSequences":1,"numberOfContigs":1,"numberOfScaffolds":1,"scaffoldL50":1,"scaffoldN50":4125959,"totalNumberOfChromosomes":1,"totalSequenceLength":"4125959","totalUngappedLength":"4125859"},"averageNucleotideIdentity":{"bestAniMatch":{"ani":99.92,"assembly":"GCA_030517755.1","assemblyCoverage":98.53,"category":"type","organismName":"Geoalkalibacter halelectricus","typeAssemblyCoverage":93.24},"category":"type","comment":"na","matchStatus":"species_match","submittedAniMatch":{"ani":99.92,"assembly":"GCA_030517755.1","assemblyCoverage":98.53,"category":"type","organismName":"Geoalkalibacter halelectricus","typeAssemblyCoverage":93.24},"submittedOrganism":"Geoalkalibacter halelectricus","submittedSpecies":"Geoalkalibacter halelectricus","taxonomyCheckStatus":"OK"},"checkmInfo":{"checkmMarkerSet":"Desulfuromonadales","checkmMarkerSetRank":"order","checkmSpeciesTaxId":2847045,"checkmVersion":"v1.2.2","completeness":97.9,"completenessPercentile":50.0,"contamination":1.28},"currentAccession":"GCF_025263685.1","organism":{"infraspecificNames":{"strain":"SAP-1"},"organismName":"Geoalkalibacter halelectricus","taxId":2847045},"pairedAccession":"GCA_025263685.1","sourceDatabase":"SOURCE_DATABASE_REFSEQ","typeMaterial":{"typeDisplayText":"assembly from type material","typeLabel":"TYPE_MATERIAL"}}
{"accession":"GCF_025403355.1","annotationInfo":{"method":"Best-placed reference protein set; GeneMarkS-2+","name":"NCBI Prokaryotic Genome Annotation Pipeline (PGAP)","pipeline":"NCBI Prokaryotic Genome Annotation Pipeline (PGAP)","provider":"NCBI RefSeq","releaseDate":"2023-09-01","softwareVersion":"6.6","stats":{"geneCounts":{"nonCoding":53,"proteinCoding":6438,"pseudogene":261,"total":6752}}},"assemblyInfo":{"assemblyLevel":"Contig","assemblyMethod":"SPAdes v. 3.7","assemblyName":"ASM2540335v1","assemblyStatus":"current","assemblyType":"haploid","bioprojectAccession":"PRJNA844187","bioprojectLineage":[{"bioprojects":[{"accession":"PRJNA844187","title":"Frankia gtarii strain:Agncl-10 | isolate:root nodule Genome sequencing and assembly"}]}],"biosample":{"accession":"SAMN28795900","attributes":[{"name":"strain","value":"Agncl-10"},{"name":"host","value":"Alnus glutinosa"},{"name":"isolation_source","value":"root nodule"},{"name":"collection_date","value":"2015"},{"name":"geo_loc_name","value":"United Kingdom: Newcastle upon Tyne"},{"name":"sample_type","value":"Pure culture"}],"bioprojects":[{"accession":"PRJNA844187"}],"description":{"organism":{"organismName":"Frankia gtarii","taxId":2950102},"title":"Microbe sample from Frankia gtarii"},"lastUpdated":"2022-11-02T21:05:43.005","models":["Microbe, viral or environmental"],"owner":{"contacts":[{}],"name":"Leibniz Institute DSMZ German Collection of Microorganisms and Cell Cultures, Braunschweig, Germany"},"package":"Microbe.1.0","publicationDate":"2022-06-01T00:00:00.000","sampleIds":[{"label":"Sample name","value":"Frankia sp. Agncl-10"}],"status":{"status":"live","when":"2022-06-01T11:30:13.631"},"submissionDate":"2022-06-01T02:49:03.393"},"pairedAssembly":{"accession":"GCA_025403355.1","status":"current"},"refseqCategory":"representative genome","releaseDate":"2022-09-26","sequencingTech":"Illumina HiSeq","submitter":"Leibniz Institute DSMZ German Collection of Microorganisms and Cell Cultures, Braunschweig, Germany"},"assemblyStats":{"contigL50":59,"contigN50":38429,"gcCount":"5502153","gcPercent":71.5,"genomeCoverage":"127.0x","numberOfComponentSequences":442,"numberOfContigs":442,"totalSequenceLength":"7713009","totalUngappedLength":"7713009"},"averageNucleotideIdentity":{"bestAniMatch":{"ani":99.53,"assembly":"GCA_025403375.1","assemblyCoverage":91.04,"category":"type","organismName":"Frankia gtarii","typeAssemblyCoverage":94.89},"category":"category_na","comment":"na","matchStatus":"species_match","submittedAniMatch":{"ani":99.53,"assembly":"GCA_025403375.1","assemblyCoverage":91.04,"category":"type","organismName":"Frankia gtarii","typeAssemblyCoverage":94.89},"submittedOrganism":"Frankia gtarii","submittedSpecies":"Frankia gtarii","taxonomyCheckStatus":"OK"},"checkmInfo":{"checkmMarkerSet":"Frankia","checkmMarkerSetRank":"genus","checkmSpeciesTaxId":2950102,"checkmVersion":"v1.2.2","completeness":98.86,"completenessPercentile":100.0,"contamination":1.47},"currentAccession":"GCF_025403355.1","organism":{"infraspecificNames":{"strain":"Agncl-10"},"organismName":"Frankia gtarii","taxId":2950102},"pairedAccession":"GCA_025403355.1","sourceDatabase":"SOURCE_DATABASE_REFSEQ","wgsInfo":{"masterWgsUrl":"https://www.ncbi.nlm.nih.gov/nuccore/JANEZS000000000.1","wgsContigsUrl":"https://www.ncbi.nlm.nih.gov/Traces/wgs/JANEZS01","wgsProjectAccession":"JANEZS01"}}
{"accession":"GCF_025403405.1","annotationInfo":{"method":"Best-placed reference protein set; GeneMarkS-2+","name":"NCBI Prokaryotic Genome Annotation Pipeline (PGAP)","pipeline":"NCBI Prokaryotic Genome Annotation Pipeline (PGAP)","provider":"NCBI RefSeq","releaseDate":"2023-09-01","softwareVersion":"6.6","stats":{"geneCounts":{"nonCoding":54,"proteinCoding":6022,"pseudogene":325,"total":6401}}},"assemblyInfo":{"assemblyLevel":"Contig","assemblyMethod":"SPAdes v. 3.7","assemblyName":"ASM2540340v1","assemblyStatus":"current","assemblyType":"haploid","bioprojectAccession":"PRJNA844188","bioprojectLineage":[{"bioprojects":[{"accession":"PRJNA844188","title":"Frankia tisae strain:Agncl-8 | isolate:root nodule Genome sequencing and assembly"}]}],"biosample":{"accession":"SAMN28795901","attributes":[{"name":"strain","value":"Agncl-8"},{"name":"host","value":"Alnus glutinosa"},{"name":"isolation_source","value":"root nodule"},{"name":"collection_date","value":"2015"},{"name":"geo_loc_name","value":"United Kingdom: Newcastle upon Tyne"},{"name":"sample_type","value":"root nodule"},{"name":"type-material","value":"type strain of Frankia tisae"}],"bioprojects":[{"accession":"PRJNA844188"}],"description":{"organism":{"organismName":"Frankia tisae","taxId":2950104},"title":"Microbe sample from Frankia tisae"},"lastUpdated":"2022-11-02T21:05:43.040","models":["Microbe, viral or environmental"],"owner":{"contacts":[{}],"name":"Leibniz Institute DSMZ German Collection of Microorganisms and Cell Cultures, Braunschweig, Germany"},"package":"Microbe.1.0","publicationDate":"2022-06-02T00:00:00.000","sampleIds":[{"label":"Sample name","value":"Frankia sp. Agncl-8"}],"status":{"status":"live","when":"2022-06-02T09:50:08.347"},"submissionDate":"2022-06-01T02:56:03.640"},"pairedAssembly":{"accession":"GCA_025403405.1","status":"current"},"refseqCategory":"representative genome","releaseDate":"2022-09-26","sequencingTech":"Illumina HiSeq","submitter":"Leibniz Institute DSMZ German Collection of Microorganisms and Cell Cultures, Braunschweig, Germany"},"assemblyStats":{"contigL50":147,"contigN50":15138,"gcCount":"5056795","gcPercent":71.5,"genomeCoverage":"32.0x","numberOfComponentSequences":882,"numberOfContigs":882,"totalSequenceLength":"7068637","totalUngappedLength":"7068637"},"averageNucleotideIdentity":{"bestAniMatch":{"ani":95.11,"assembly":"GCA_025403375.1","assemblyCoverage":74.55,"category":"type","organismName":"Frankia gtarii","typeAssemblyCoverage":71.22},"category":"type","comment":"Assembly is the type_strain, mismatch is within genus and expected","matchStatus":"below_threshold_mismatch","submittedOrganism":"Frankia tisae","submittedSpecies":"Frankia tisae","taxonomyCheckStatus":"OK"},"checkmInfo":{"checkmMarkerSet":"Frankia","checkmMarkerSetRank":"genus","checkmSpeciesTaxId":2950104,"checkmVersion":"v1.2.2","completeness":98.26,"completenessPercentile":100.0,"contamination":2.08},"currentAccession":"GCF_025403405.1","organism":{"infraspecificNames":{"strain":"Agncl-8"},"organismName":"Frankia tisae","taxId":2950104},"pairedAccession":"GCA_025403405.1","sourceDatabase":"SOURCE_DATABASE_REFSEQ","typeMaterial":{"typeDisplayText":"assembly from type material","typeLabel":"TYPE_MATERIAL"},"wgsInfo":{"masterWgsUrl":"https://www.ncbi.nlm.nih.gov/nuccore/JANEZT000000000.1","wgsContigsUrl":"https://www.ncbi.nlm.nih.gov/Traces/wgs/JANEZT01","wgsProjectAccession":"JANEZT01"}}
{"accession":"GCF_025457545.1","annotationInfo":{"method":"Best-placed reference protein set; GeneMarkS-2+","name":"NCBI Prokaryotic Genome Annotation Pipeline (PGAP)","pipeline":"NCBI Prokaryotic Genome Annotation Pipeline (PGAP)","provider":"NCBI RefSeq","releaseDate":"2023-05-22","softwareVersion":"6.5","stats":{"geneCounts":{"nonCoding":65,"proteinCoding":2883,"pseudogene":81,"total":3029}}},"assemblyInfo":{"assemblyLevel":"Scaffold","assemblyMethod":"Plastanus-allee v. 2.2.2","assemblyName":"ASM2545754v1","assemblyStatus":"current","assemblyType":"haploid","bioprojectAccession":"PRJNA851200","bioprojectLineage":[{"bioprojects":[{"accession":"PRJNA851200","title":"Hallella absiana strain:YH-C4B9b Genome sequencing and assembly"}]}],"biosample":{"accession":"SAMN29213411","attributes":[{"name":"strain","value":"YH-C4B9b"},{"name":"collection_date","value":"2019-12-26"},{"name":"env_broad_scale","value":"pig farm"},{"name":"env_local_scale","value":"pig feces"},{"name":"env_medium","value":"center of the feces"},{"name":"geo_loc_name","value":"South Korea: Chungnam"},{"name":"host","value":"pig"},{"name":"isol_growth_condt","value":"anaerobic"},{"name":"lat_lon","value":"36.25 N 127.27 E"},{"name":"num_replicons","value":"1"},{"name":"ref_biomaterial","value":"non"}],"bioprojects":[{"accession":"PRJNA851200"}],"description":{"comment":"Keywords: GSC:MIxS;MIGS:6.0","organism":{"organismName":"Hallella absiana","taxId":2925336},"title":"MIGS Cultured Bacterial/Archaeal sample from Hallella absiana"},"lastUpdated":"2023-06-20T21:07:20.858","models":["MIGS.ba","MIGS/MIMS/MIMARKS.host-associated"],"owner":{"contacts":[{}],"name":"ABS Research Support Center"},"package":"MIGS.ba.host-associated.6.0","publicationDate":"2022-06-22T00:00:00.000","sampleIds":[{"label":"Sample name","value":"25104"}],"status":{"status":"live","when":"2022-06-22T12:16:34.312"},"submissionDate":"2022-06-21T04:12:20.160"},"pairedAssembly":{"accession":"GCA_025457545.1","status":"current"},"refseqCategory":"representative genome","releaseDate":"2022-09-28","sequencingTech":"Illumina HiSeq","submitter":"ABS Research Support Center"},"assemblyStats":{"contigL50":10,"contigN50":107048,"gcCount":"1876394","gcPercent":50.5,"genomeCoverage":"311.0x","numberOfComponentSequences":85,"numberOfContigs":86,"numberOfScaffolds":85,"scaffoldL50":10,"scaffoldN50":107048,"totalSequenceLength":"3731039","totalUngappedLength":"3731029"},"averageNucleotideIdentity":{"bestAniMatch":{"ani":99.15,"assembly":"GCA_025457485.1","assemblyCoverage":90.77,"category":"type","organismName":"Hallella absiana","typeAssemblyCoverage":94.69},"category":"category_na","comment":"na","matchStatus":"species_match","submittedAniMatch":{"ani":99.15,"assembly":"GCA_025457485.1","assemblyCoverage":90.77,"category":"type","organismName":"Hallella absiana","typeAssemblyCoverage":94.69},"submittedOrganism":"Hallella absiana","submittedSpecies":"Hallella absiana","taxonomyCheckStatus":"OK"},"checkmInfo":{"checkmMarkerSet":"Prevotellaceae","checkmMarkerSetRank":"family","checkmSpeciesTaxId":2925336,"checkmVersion":"v1.2.2","completeness":98.49,"completenessPercentile":50.0,"contamination":0.56},"currentAccession":"GCF_025457545.1","organism":{"infraspecificNames":{"strain":"YH-C4B9b"},"organismName":"Hallella absiana","taxId":2925336},"pairedAccession":"GCA_025457545.1","sourceDatabase":"SOURCE_DATABASE_REFSEQ","wgsInfo":{"masterWgsUrl":"https://www.ncbi.nlm.nih.gov/nuccore/JAMXSQ000000000.1","wgsContigsUrl":"https://www.ncbi.nlm.nih.gov/Traces/wgs/JAMXSQ01","wgsProjectAccession":"JAMXSQ01"}}
{"accession":"GCF_025499515.1","annotationInfo":{"method":"Best-placed reference protein set; GeneMarkS-2+","name":"NCBI Prokaryotic Genome Annotation Pipeline (PGAP)","pipeline":"NCBI Prokaryotic Genome Annotation Pipeline (PGAP)","provider":"NCBI RefSeq","releaseDate":"2024-02-18","softwareVersion":"6.6","stats":{"geneCounts":{"nonCoding":60,"proteinCoding":2740,"pseudogene":18,"total":2818}}},"assemblyInfo":{"assemblyLevel":"Contig","assemblyMethod":"SOAPdenovo v. 2","assemblyName":"ASM2549951v1","assemblyStatus":"current","assemblyType":"haploid","bioprojectAccession":"PRJNA841491","bioprojectLineage":[{"bioprojects":[{"accession":"PRJNA841491","title":"Flavobacterium odoriferum strain:HXWNR29 Genome sequencing and assembly"}]}],"biosample":{"accession":"SAMN28597102","attributes":[{"name":"strain","value":"HXWNR29"},{"name":"collection_date","value":"2020"},{"name":"geo_loc_name","value":"China: ShanDong"},{"name":"isolation_source","value":"activated sludge from sewage treatment plant"},{"name":"env_broad_scale","value":"activated sludge biome"},{"name":"env_local_scale","value":"Sewage treatment plant"},{"name":"env_medium","value":"sludge"},{"name":"isol_growth_condt","value":"18768627"},{"name":"lat_lon","value":"36.80 N 116.75 E"},{"name":"num_replicons","value":"1"},{"name":"ref_biomaterial","value":"0"},{"name":"type-material","value":"type strain of Flavobacterium odoriferum"}],"bioprojects":[{"accession":"PRJNA841491"}],"description":{"comment":"Keywords: GSC:MIxS;MIGS:6.0","organism":{"organismName":"Flavobacterium odoriferum","taxId":2946604},"title":"MIGS Cultured Bacterial/Archaeal sample from Flavobacterium odoriferum"},"lastUpdated":"2024-02-11T21:09:15.896","models":["MIGS.ba","MIGS/MIMS/MIMARKS.wastewater"],"owner":{"contacts":[{}],"name":"Shandong University"},"package":"MIGS.ba.wastewater.6.0","publicationDate":"2022-05-23T00:00:00.000","sampleIds":[{"label":"Sample name","value":"actived sludge"}],"status":{"status":"live","when":"2022-05-23T12:50:09.627"},"submissionDate":"2022-05-23T09:49:04.176"},"comments":"The annotation was added by the NCBI Prokaryotic Genome Annotation Pipeline (PGAP). Information about PGAP can be found here: https://www.ncbi.nlm.nih.gov/genome/annotation_prok/\nBacteria and source DNA available from Institute of Microbial Technology, Shandong University","pairedAssembly":{"accession":"GCA_025499515.1","annotationName":"NCBI Prokaryotic Genome Annotation Pipeline (PGAP)","status":"current"},"refseqCategory":"representative genome","releaseDate":"2022-09-29","sequencingTech":"IlluminaHiseq","submitter":"Shandong University"},"assemblyStats":{"contigL50":5,"contigN50":240718,"gcCount":"934251","gcPercent":32.0,"genomeCoverage":"93.2x","numberOfComponentSequences":79,"numberOfContigs":79,"totalSequenceLength":"2929928","totalUngappedLength":"2929928"},"averageNucleotideIdentity":{"bestAniMatch":{"ani":88.62,"assembly":"GCA_007830415.1","assemblyCoverage":63.42,"category":"type","organismName":"Flavobacterium cheniae","typeAssemblyCoverage":68.34},"category":"type","comment":"Assembly is the type_strain, mismatch is within genus and expected","matchStatus":"below_threshold_mismatch","submittedOrganism":"Flavobacterium odoriferum","submittedSpecies":"Flavobacterium odoriferum","taxonomyCheckStatus":"OK"},"checkmInfo":{"checkmMarkerSet":"Flavobacterium","checkmMarkerSetRank":"genus","checkmSpeciesTaxId":2946604,"checkmVersion":"v1.2.2","completeness":99.53,"completenessPercentile":100.0,"contamination":0.1},"currentAccession":"GCF_025499515.1","organism":{"infraspecificNames":{"strain":"HXWNR29"},"organismName":"Flavobacterium odoriferum","taxId":2946604},"pairedAccession":"GCA_025499515.1","sourceDatabase":"SOURCE_DATABASE_REFSEQ","typeMaterial":{"typeDisplayText":"assembly from type material","typeLabel":"TYPE_MATERIAL"},"wgsInfo":{"masterWgsUrl":"https://www.ncbi.nlm.nih.gov/nuccore/JAMKFA000000000.1","wgsContigsUrl":"https://www.ncbi.nlm.nih.gov/Traces/wgs/JAMKFA01","wgsProjectAccession":"JAMKFA01"}}
{"accession":"GCF_025567525.1","annotationInfo":{"method":"Best-placed reference protein set; GeneMarkS-2+","name":"NCBI Prokaryotic Genome Annotation Pipeline (PGAP)","pipeline":"NCBI Prokaryotic Genome Annotation Pipeline (PGAP)","provider":"NCBI RefSeq","releaseDate":"2024-02-29","softwareVersion":"6.6","stats":{"geneCounts":{"nonCoding":69,"proteinCoding":3451,"pseudogene":105,"total":3625}}},"assemblyInfo":{"assemblyLevel":"Scaffold","assemblyMethod":"Velvet v. v1.2","assemblyName":"ASM2556752v1","assemblyStatus":"current","assemblyType":"haploid","bioprojectAccession":"PRJNA883234","bioprojectLineage":[{"bioprojects":[{"accession":"PRJNA883234","title":"Description of novel bacteria via Protologger"}]}],"biosample":{"accession":"SAMN30962690","attributes":[{"name":"strain","value":"Sanger_16"},{"name":"host","value":"Homo sapiens"},{"name":"isolation_source","value":"feces"},{"name":"collection_date","value":"2019-01-01"},{"name":"geo_loc_name","value":"United Kingdom"},{"name":"sample_type","value":"Isolated bacteria"},{"name":"type-material","value":"type strain of Gallintestinimicrobium propionicum"}],"bioprojects":[{"accession":"PRJNA883234"}],"description":{"organism":{"organismName":"Gallintestinimicrobium propionicum","taxId":2981770},"title":"Microbe sample from Gallintestinimicrobium propionicum"},"lastUpdated":"2022-09-26T18:30:04.146","models":["Microbe, viral or environmental"],"owner":{"contacts":[{}],"name":"UniKlinik RWTH Aachen"},"package":"Microbe.1.0","publicationDate":"2022-09-22T00:00:00.000","sampleIds":[{"label":"Sample name","value":"Gallintestinimicrobium propionicum"}],"status":{"status":"live","when":"2022-09-26T18:30:04.146"},"submissionDate":"2022-09-22T11:14:06.390"},"comments":"The annotation was added by the NCBI Prokaryotic Genome Annotation Pipeline (PGAP). Information about PGAP can be found here: https://www.ncbi.nlm.nih.gov/genome/annotation_prok/","pairedAssembly":{"accession":"GCA_025567525.1","annotationName":"NCBI Prokaryotic Genome Annotation Pipeline (PGAP)","status":"current"},"refseqCategory":"representative genome","releaseDate":"2022-10-04","sequencingTech":"Illumina HiSeq","submitter":"UniKlinik RWTH Aachen"},"assemblyStats":{"contigL50":14,"contigN50":86757,"gcCount":"1799496","gcPercent":47.5,"genomeCoverage":"50.0x","numberOfComponentSequences":63,"numberOfContigs":103,"numberOfScaffolds":63,"scaffoldL50":9,"scaffoldN50":133427,"totalSequenceLength":"3795992","totalUngappedLength":"3785082"},"averageNucleotideIdentity":{"bestAniMatch":{"ani":97.89,"assembly":"GCA_025567385.1","assemblyCoverage":6.85,"category":"type","organismName":"Dorea acetigenes","typeAssemblyCoverage":6.98},"category":"type","comment":"Assembly is the type_strain, no match is expected","matchStatus":"low_coverage","submittedOrganism":"Gallintestinimicrobium propionicum","submittedSpecies":"Gallintestinimicrobium propionicum","taxonomyCheckStatus":"OK"},"checkmInfo":{"checkmMarkerSet":"Lachnospiraceae","checkmMarkerSetRank":"family","checkmSpeciesTaxId":2981770,"checkmVersion":"v1.2.2","completeness":98.44,"completenessPercentile":50.0,"contamination":0.21},"currentAccession":"GCF_025567525.1","organism":{"infraspecificNames":{"strain":"Sanger_16"},"organismName":"Gallintestinimicrobium propionicum","taxId":2981770},"pairedAccession":"GCA_025567525.1","sourceDatabase":"SOURCE_DATABASE_REFSEQ","typeMaterial":{"typeDisplayText":"assembly from type material","typeLabel":"TYPE_MATERIAL"},"wgsInfo":{"masterWgsUrl":"https://www.ncbi.nlm.nih.gov/nuccore/JAOQJY000000000.1","wgsContigsUrl":"https://www.ncbi.nlm.nih.gov/Traces/wgs/JAOQJY01","wgsProjectAccession":"JAOQJY01"}}
{"accession":"GCF_025685545.1","annotationInfo":{"method":"Best-placed reference protein set; GeneMarkS-2+","name":"NCBI Prokaryotic Genome Annotation Pipeline (PGAP)","pipeline":"NCBI Prokaryotic Genome Annotation Pipeline (PGAP)","provider":"NCBI RefSeq","releaseDate":"2023-11-03","softwareVersion":"6.6","stats":{"geneCounts":{"nonCoding":54,"proteinCoding":3925,"pseudogene":23,"total":4002}}},"assemblyInfo":{"assemblyLevel":"Contig","assemblyMethod":"SOAPdenovo v. 2.04","assemblyName":"ASM2568554v1","assemblyStatus":"current","assemblyType":"haploid","bioprojectAccession":"PRJNA722399","bioprojectLineage":[{"bioprojects":[{"accession":"PRJNA722399","title":"Genomes of Acidobacteriaceae species"}]}],"biosample":{"accession":"SAMN18744437","attributes":[{"name":"strain","value":"DSM 22464"},{"name":"culture_collection","value":"DSM:22464"},{"name":"isolation_source","value":"acidic Sphagnum peat bogs"},{"name":"collection_date","value":"2006-05-25"},{"name":"geo_loc_name","value":"Russia: Yaroslavl"},{"name":"sample_type","value":"cell culture"},{"name":"identified_by","value":"Timofey A. Pankratov"},{"name":"lat_lon","value":"missing"},{"name":"type-material","value":"type strain of Granulicella paludicola"}],"description":{"organism":{"organismName":"Granulicella paludicola","taxId":474951},"title":"Microbe sample from Granulicella paludicola"},"lastUpdated":"2022-08-30T00:50:16.893","models":["Microbe, viral or environmental"],"owner":{"contacts":[{}],"name":"Sun Yat-sen University"},"package":"Microbe.1.0","publicationDate":"2022-08-30T00:50:16.893","sampleIds":[{"label":"Sample name","value":"Granulicella paludicola DSM 22464"}],"status":{"status":"live","when":"2022-08-30T00:50:16.893"},"submissionDate":"2021-04-14T22:53:06.030"},"pairedAssembly":{"accession":"GCA_025685545.1","status":"current"},"refseqCategory":"representative genome","releaseDate":"2022-10-13","sequencingTech":"Illumina NovaSeq","submitter":"Sun Yat-sen University"},"assemblyStats":{"contigL50":3,"contigN50":630162,"gcCount":"2925797","gcPercent":59.0,"genomeCoverage":"132.0x","numberOfComponentSequences":26,"numberOfContigs":26,"totalSequenceLength":"4960117","totalUngappedLength":"4960117"},"averageNucleotideIdentity":{"bestAniMatch":{"ani":83.51,"assembly":"GCA_025685565.1","assemblyCoverage":2.06,"category":"type","organismName":"Granulicella aggregans","typeAssemblyCoverage":1.78},"category":"type","comment":"Assembly is the type_strain, no match is expected","matchStatus":"low_coverage","submittedOrganism":"Granulicella paludicola","submittedSpecies":"Granulicella paludicola","taxonomyCheckStatus":"OK"},"checkmInfo":{"checkmMarkerSet":"Granulicella","checkmMarkerSetRank":"genus","checkmSpeciesTaxId":474951,"checkmVersion":"v1.2.2","completeness":85.01,"completenessPercentile":100.0,"contamination":5.38},"currentAccession":"GCF_025685545.1","organism":{"infraspecificNames":{"strain":"DSM 22464"},"organismName":"Granulicella paludicola","taxId":474951},"pairedAccession":"GCA_025685545.1","sourceDatabase":"SOURCE_DATABASE_REFSEQ","typeMaterial":{"typeDisplayText":"assembly from type material","typeLabel":"TYPE_MATERIAL"},"wgsInfo":{"masterWgsUrl":"https://www.ncbi.nlm.nih.gov/nuccore/JAGSYC000000000.1","wgsContigsUrl":"https://www.ncbi.nlm.nih.gov/Traces/wgs/JAGSYC01","wgsProjectAccession":"JAGSYC01"}}
{"accession":"GCF_025685565.1","annotationInfo":{"method":"Best-placed reference protein set; GeneMarkS-2+","name":"NCBI Prokaryotic Genome Annotation Pipeline (PGAP)","pipeline":"NCBI Prokaryotic Genome Annotation Pipeline (PGAP)","provider":"NCBI RefSeq","releaseDate":"2023-11-03","softwareVersion":"6.6","stats":{"geneCounts":{"nonCoding":59,"proteinCoding":4534,"pseudogene":37,"total":4630}}},"assemblyInfo":{"assemblyLevel":"Contig","assemblyMethod":"Velvet v. 1.2.10","assemblyName":"ASM2568556v1","assemblyStatus":"current","assemblyType":"haploid","bioprojectAccession":"PRJNA722399","bioprojectLineage":[{"bioprojects":[{"accession":"PRJNA722399","title":"Genomes of Acidobacteriaceae species"}]}],"biosample":{"accession":"SAMN18744434","attributes":[{"name":"strain","value":"TPB6028"},{"name":"isolation_source","value":"acidic Sphagnum peat bogs"},{"name":"collection_date","value":"2006-05-25"},{"name":"geo_loc_name","value":"Russia: Siberia"},{"name":"sample_type","value":"cell culture"},{"name":"identified_by","value":"Timofey A. Pankratov"},{"name":"lat_lon","value":"missing"},{"name":"type-material","value":"type strain of Granulicella aggregans"}],"description":{"organism":{"organismName":"Granulicella aggregans","taxId":474949},"title":"Microbe sample from Granulicella aggregans"},"lastUpdated":"2022-08-30T00:50:16.857","models":["Microbe, viral or environmental"],"owner":{"contacts":[{}],"name":"Sun Yat-sen University"},"package":"Microbe.1.0","publicationDate":"2022-08-30T00:50:16.857","sampleIds":[{"label":"Sample name","value":"Granulicella aggregans TPB6028"}],"status":{"status":"live","when":"2022-08-30T00:50:16.857"},"submissionDate":"2021-04-14T22:53:05.993"},"pairedAssembly":{"accession":"GCA_025685565.1","status":"current"},"refseqCategory":"representative genome","releaseDate":"2022-10-13","sequencingTech":"Illumina HiSeq","submitter":"Sun Yat-sen University"},"assemblyStats":{"contigL50":2,"contigN50":1416590,"gcCount":"3434846","gcPercent":60.0,"genomeCoverage":"602.0x","numberOfComponentSequences":14,"numberOfContigs":14,"totalSequenceLength":"5740939","totalUngappedLength":"5740939"},"averageNucleotideIdentity":{"bestAniMatch":{"ani":85.46,"assembly":"GCA_900114625.1","assemblyCoverage":3.31,"category":"type","organismName":"Granulicella pectinivorans","typeAssemblyCoverage":3.6},"category":"type","comment":"Assembly is the type_strain, no match is expected","matchStatus":"low_coverage","submittedOrganism":"Granulicella aggregans","submittedSpecies":"Granulicella aggregans","taxonomyCheckStatus":"OK"},"checkmInfo":{"checkmMarkerSet":"Granulicella","checkmMarkerSetRank":"genus","checkmSpeciesTaxId":474949,"checkmVersion":"v1.2.2","completeness":88.18,"completenessPercentile":100.0,"contamination":8.81},"currentAccession":"GCF_025685565.1","organism":{"infraspecificNames":{"strain":"TPB6028"},"organismName":"Granulicella aggregans","taxId":474949},"pairedAccession":"GCA_025685565.1","sourceDatabase":"SOURCE_DATABASE_REFSEQ","typeMaterial":{"typeDisplayText":"assembly from type material","typeLabel":"TYPE_MATERIAL"},"wgsInfo":{"masterWgsUrl":"https://www.ncbi.nlm.nih.gov/nuccore/JAGSYE000000000.1","wgsContigsUrl":"https://www.ncbi.nlm.nih.gov/Traces/wgs/JAGSYE01","wgsProjectAccession":"JAGSYE01"}}
{"accession":"GCF_025685575.1","annotationInfo":{"method":"Best-placed reference protein set; GeneMarkS-2+","name":"NCBI Prokaryotic Genome Annotation Pipeline (PGAP)","pipeline":"NCBI Prokaryotic Genome Annotation Pipeline (PGAP)","provider":"NCBI RefSeq","releaseDate":"2023-11-03","softwareVersion":"6.6","stats":{"geneCounts":{"nonCoding":55,"proteinCoding":3367,"pseudogene":17,"total":3439}}},"assemblyInfo":{"assemblyLevel":"Contig","assemblyMethod":"Velvet v. 1.2.10","assemblyName":"ASM2568557v1","assemblyStatus":"current","assemblyType":"haploid","bioprojectAccession":"PRJNA722399","bioprojectLineage":[{"bioprojects":[{"accession":"PRJNA722399","title":"Genomes of Acidobacteriaceae species"}]}],"biosample":{"accession":"SAMN18744436","attributes":[{"name":"strain","value":"Sakura1"},{"name":"isolation_source","value":"cherry bark"},{"name":"collection_date","value":"2008-04-22"},{"name":"geo_loc_name","value":"Japan: Tsukuba, Ibaraki"},{"name":"sample_type","value":"cell culture"},{"name":"identified_by","value":"Kazune Yamada"},{"name":"lat_lon","value":"36.06 N 140.12 E"},{"name":"type-material","value":"type strain of Granulicella cerasi"}],"description":{"organism":{"organismName":"Granulicella cerasi","taxId":741063},"title":"Microbe sample from Granulicella cerasi"},"lastUpdated":"2022-08-30T00:50:16.880","models":["Microbe, viral or environmental"],"owner":{"contacts":[{}],"name":"Sun Yat-sen University"},"package":"Microbe.1.0","publicationDate":"2022-08-30T00:50:16.880","sampleIds":[{"label":"Sample name","value":"Granulicella cerasi Sakura1"}],"status":{"status":"live","when":"2022-08-30T00:50:16.880"},"submissionDate":"2021-04-14T22:53:06.017"},"pairedAssembly":{"accession":"GCA_025685575.1","status":"current"},"refseqCategory":"representative genome","releaseDate":"2022-10-13","sequencingTech":"Illumina HiSeq","submitter":"Sun Yat-sen University"},"assemblyStats":{"contigL50":2,"contigN50":978916,"gcCount":"2482056","gcPercent":61.0,"genomeCoverage":"916.0x","numberOfComponentSequences":7,"numberOfContigs":7,"totalSequenceLength":"4081283","totalUngappedLength":"4081283"},"averageNucleotideIdentity":{"bestAniMatch":{"ani":82.68,"assembly":"GCA_000178955.2","assemblyCoverage":4.09,"category":"type","organismName":"Granulicella mallensis","typeAssemblyCoverage":2.67},"category":"type","comment":"Assembly is the type_strain, no match is expected","matchStatus":"low_coverage","submittedOrganism":"Granulicella cerasi","submittedSpecies":"Granulicella cerasi","taxonomyCheckStatus":"OK"},"checkmInfo":{"checkmMarkerSet":"Granulicella","checkmMarkerSetRank":"genus","checkmSpeciesTaxId":741063,"checkmVersion":"v1.2.2","completeness":81.1,"completenessPercentile":100.0,"contamination":6.57},"currentAccession":"GCF_025685575.1","organism":{"infraspecificNames":{"strain":"Sakura1"},"organismName":"Granulicella cerasi","taxId":741063},"pairedAccession":"GCA_025685575.1","sourceDatabase":"SOURCE_DATABASE_REFSEQ","typeMaterial":{"typeDisplayText":"assembly from type material","typeLabel":"TYPE_MATERIAL"},"wgsInfo":{"masterWgsUrl":"https://www.ncbi.nlm.nih.gov/nuccore/JAGSYD000000000.1","wgsContigsUrl":"https://www.ncbi.nlm.nih.gov/Traces/wgs/JAGSYD01","wgsProjectAccession":"JAGSYD01"}}
{"accession":"GCF_025685605.1","annotationInfo":{"method":"Best-placed reference protein set; GeneMarkS-2+","name":"NCBI Prokaryotic Genome Annotation Pipeline (PGAP)","pipeline":"NCBI Prokaryotic Genome Annotation Pipeline (PGAP)","provider":"NCBI RefSeq","releaseDate":"2023-11-03","softwareVersion":"6.6","stats":{"geneCounts":{"nonCoding":54,"proteinCoding":4905,"pseudogene":42,"total":5001}}},"assemblyInfo":{"assemblyLevel":"Contig","assemblyMethod":"Unicycler v. 0.4.8","assemblyName":"ASM2568560v1","assemblyStatus":"current","assemblyType":"haploid","bioprojectAccession":"PRJNA722399","bioprojectLineage":[{"bioprojects":[{"accession":"PRJNA722399","title":"Genomes of Acidobacteriaceae species"}]}],"biosample":{"accession":"SAMN18744435","attributes":[{"name":"strain","value":"DSM 23128"},{"name":"culture_collection","value":"DSM:23128"},{"name":"isolation_source","value":"tundra soil"},{"name":"collection_date","value":"2006-06"},{"name":"geo_loc_name","value":"Finland"},{"name":"sample_type","value":"cell culture"},{"name":"identified_by","value":"Minna K. Mannisto"},{"name":"lat_lon","value":"69.03 N 20.50 E"},{"name":"type-material","value":"type strain of Granulicella arctica"}],"description":{"organism":{"organismName":"Granulicella arctica","taxId":940613},"title":"Microbe sample from Granulicella arctica"},"lastUpdated":"2022-08-30T00:50:16.870","models":["Microbe, viral or environmental"],"owner":{"contacts":[{}],"name":"Sun Yat-sen University"},"package":"Microbe.1.0","publicationDate":"2022-08-30T00:50:16.870","sampleIds":[{"label":"Sample name","value":"Granulicella arctica DSM 23128"}],"status":{"status":"live","when":"2022-08-30T00:50:16.870"},"submissionDate":"2021-04-14T22:53:06.003"},"pairedAssembly":{"accession":"GCA_025685605.1","status":"current"},"refseqCategory":"representative genome","releaseDate":"2022-10-13","sequencingTech":"Oxford Nanopore","submitter":"Sun Yat-sen University"},"assemblyStats":{"contigL50":1,"contigN50":4736692,"gcCount":"3368197","gcPercent":57.5,"genomeCoverage":"372.0x","numberOfComponentSequences":9,"numberOfContigs":9,"totalSequenceLength":"5850469","totalUngappedLength":"5850469"},"averageNucleotideIdentity":{"bestAniMatch":{"ani":90.55,"assembly":"GCA_003330725.1","assemblyCoverage":2.98,"category":"type","organismName":"Acidisarcina polymorpha","typeAssemblyCoverage":2.29},"category":"type","comment":"Assembly is the type_strain, no match is expected","matchStatus":"low_coverage","submittedOrganism":"Granulicella arctica","submittedSpecies":"Granulicella arctica","taxonomyCheckStatus":"OK"},"checkmInfo":{"checkmMarkerSet":"Granulicella","checkmMarkerSetRank":"genus","checkmSpeciesTaxId":940613,"checkmVersion":"v1.2.2","completeness":89.4,"completenessPercentile":100.0,"contamination":10.87},"currentAccession":"GCF_025685605.1","organism":{"infraspecificNames":{"strain":"DSM 23128"},"organismName":"Granulicella arctica","taxId":940613},"pairedAccession":"GCA_025685605.1","sourceDatabase":"SOURCE_DATABASE_REFSEQ","typeMaterial":{"typeDisplayText":"assembly from type material","typeLabel":"TYPE_MATERIAL"},"wgsInfo":{"masterWgsUrl":"https://www.ncbi.nlm.nih.gov/nuccore/JAGTUT000000000.1","wgsContigsUrl":"https://www.ncbi.nlm.nih.gov/Traces/wgs/JAGTUT01","wgsProjectAccession":"JAGTUT01"}}
{"accession":"GCF_025751585.1","annotationInfo":{"method":"Best-placed reference protein set; GeneMarkS-2+","name":"NCBI Prokaryotic Genome Annotation Pipeline (PGAP)","pipeline":"NCBI Prokaryotic Genome Annotation Pipeline (PGAP)","provider":"NCBI RefSeq","releaseDate":"2023-11-10","softwareVersion":"6.6","stats":{"geneCounts":{"nonCoding":76,"proteinCoding":3617,"pseudogene":21,"total":3714}}},"assemblyInfo":{"assemblyLevel":"Scaffold","assemblyMethod":"SPAdes v. 3.15.0","assemblyName":"ASM2575158v1","assemblyStatus":"current","assemblyType":"haploid","bioprojectAccession":"PRJNA887847","bioprojectLineage":[{"bioprojects":[{"accession":"PRJNA887847","title":"Fluctibacter corallii strain:AA17 Genome sequencing and assembly"}]}],"biosample":{"accession":"SAMN31202338","attributes":[{"name":"strain","value":"AA17"},{"name":"host","value":"Montipora capitata"},{"name":"isolation_source","value":"missing"},{"name":"collection_date","value":"2011"},{"name":"geo_loc_name","value":"USA: Hawaii, Kaneohe Bay"},{"name":"sample_type","value":"Cell culture"},{"name":"type-material","value":"type strain of Fluctibacter corallii"}],"bioprojects":[{"accession":"PRJNA887847"}],"description":{"organism":{"organismName":"Fluctibacter corallii","taxId":2984329},"title":"Microbe sample from Fluctibacter corallii"},"lastUpdated":"2024-03-04T21:06:52.750","models":["Microbe, viral or environmental"],"owner":{"contacts":[{}],"name":"Southern Oregon University"},"package":"Microbe.1.0","publicationDate":"2022-10-12T00:00:00.000","sampleIds":[{"label":"Sample name","value":"Aestuariibacter_sp_AA17"},{"db":"SRA","value":"SRS15467792"}],"status":{"status":"live","when":"2022-10-12T12:34:45.557"},"submissionDate":"2022-10-06T21:38:03.153"},"comments":"The annotation was added by the NCBI Prokaryotic Genome Annotation Pipeline (PGAP). Information about PGAP can be found here: https://www.ncbi.nlm.nih.gov/genome/annotation_prok/\nBacteria and source DNA available from BCCM/LMG Bacteria Collection","pairedAssembly":{"accession":"GCA_025751585.1","annotationName":"NCBI Prokaryotic Genome Annotation Pipeline (PGAP)","status":"current"},"refseqCategory":"representative genome","releaseDate":"2022-10-18","sequencingTech":"Illumina NextSeq","submitter":"Southern Oregon University"},"assemblyStats":{"contigL50":5,"contigN50":319330,"gcCount":"1811692","gcPercent":44.0,"genomeCoverage":"74.0x","numberOfComponentSequences":19,"numberOfContigs":25,"numberOfScaffolds":19,"scaffoldL50":4,"scaffoldN50":410948,"totalSequenceLength":"4120790","totalUngappedLength":"4120210"},"averageNucleotideIdentity":{"bestAniMatch":{"ani":84.52,"assembly":"GCA_002807685.1","assemblyCoverage":1.1,"category":"type","organismName":"Alteromonas flava","typeAssemblyCoverage":1.25},"category":"type","comment":"Assembly is the type_strain, no match is expected","matchStatus":"low_coverage","submittedOrganism":"Fluctibacter corallii","submittedSpecies":"Fluctibacter corallii","taxonomyCheckStatus":"OK"},"checkmInfo":{"checkmMarkerSet":"Alteromonadaceae","checkmMarkerSetRank":"family","checkmSpeciesTaxId":2984329,"checkmVersion":"v1.2.2","completeness":100.0,"completenessPercentile":100.0,"contamination":0.62},"currentAccession":"GCF_025751585.1","organism":{"infraspecificNames":{"strain":"AA17"},"organismName":"Fluctibacter corallii","taxId":2984329},"pairedAccession":"GCA_025751585.1","sourceDatabase":"SOURCE_DATABASE_REFSEQ","typeMaterial":{"typeDisplayText":"assembly from type material","typeLabel":"TYPE_MATERIAL"},"wgsInfo":{"masterWgsUrl":"https://www.ncbi.nlm.nih.gov/nuccore/JAOWKX000000000.1","wgsContigsUrl":"https://www.ncbi.nlm.nih.gov/Traces/wgs/JAOWKX01","wgsProjectAccession":"JAOWKX01"}}
{"accession":"GCF_025802015.1","annotationInfo":{"method":"Best-placed reference protein set; GeneMarkS-2+","name":"NCBI Prokaryotic Genome Annotation Pipeline (PGAP)","pipeline":"NCBI Prokaryotic Genome Annotation Pipeline (PGAP)","provider":"NCBI RefSeq","releaseDate":"2023-10-22","softwareVersion":"6.6","stats":{"geneCounts":{"nonCoding":45,"proteinCoding":3171,"pseudogene":11,"total":3227}}},"assemblyInfo":{"assemblyLevel":"Contig","assemblyMethod":"SOAPdenovo v. 2.3","assemblyName":"ASM2580201v1","assemblyStatus":"current","assemblyType":"haploid","bioprojectAccession":"PRJNA891072","bioprojectLineage":[{"bioprojects":[{"accession":"PRJNA891072","title":"Halocynthiibacter halioticoli strain:SDUM655044 Genome sequencing and assembly"}]}],"biosample":{"accession":"SAMN31308952","attributes":[{"name":"strain","value":"Z654"},{"name":"isolation_source","value":"gut"},{"name":"host","value":"abalone"},{"name":"collection_date","value":"2020"},{"name":"geo_loc_name","value":"China"},{"name":"sample_type","value":"the gut of abalone"},{"name":"type-material","value":"type strain of Halocynthiibacter halioticoli"}],"bioprojects":[{"accession":"PRJNA891072"}],"description":{"organism":{"organismName":"Halocynthiibacter halioticoli","taxId":2986804},"title":"Microbe sample from Halocynthiibacter halioticoli"},"lastUpdated":"2023-10-29T07:14:09.631","models":["Microbe, viral or environmental"],"owner":{"contacts":[{}],"name":"Shan Dong University"},"package":"Microbe.1.0","publicationDate":"2022-10-17T00:00:00.000","sampleIds":[{"label":"Sample name","value":"SDUM655044"}],"status":{"status":"live","when":"2022-10-17T17:03:28.602"},"submissionDate":"2022-10-16T22:24:03.036"},"comments":"The annotation was added by the NCBI Prokaryotic Genome Annotation Pipeline (PGAP). Information about PGAP can be found here: https://www.ncbi.nlm.nih.gov/genome/annotation_prok/","pairedAssembly":{"accession":"GCA_025802015.1","annotationName":"NCBI Prokaryotic Genome Annotation Pipeline (PGAP)","status":"current"},"refseqCategory":"representative genome","releaseDate":"2022-10-23","sequencingTech":"Illumina","submitter":"Shan Dong University"},"assemblyStats":{"contigL50":2,"contigN50":1154162,"gcCount":"1785901","gcPercent":54.0,"genomeCoverage":"467.0x","numberOfComponentSequences":10,"numberOfContigs":10,"totalSequenceLength":"3296250","totalUngappedLength":"3296250"},"averageNucleotideIdentity":{"bestAniMatch":{"ani":90.76,"assembly":"GCA_900115165.1","assemblyCoverage":2.11,"category":"type","organismName":"Roseovarius lutimaris","typeAssemblyCoverage":1.62},"category":"type","comment":"Assembly is the type_strain, no match is expected","matchStatus":"low_coverage","submittedOrganism":"Halocynthiibacter halioticoli","submittedSpecies":"Halocynthiibacter halioticoli","taxonomyCheckStatus":"OK"},"checkmInfo":{"checkmMarkerSet":"Rhodobacteraceae","checkmMarkerSetRank":"family","checkmSpeciesTaxId":2986804,"checkmVersion":"v1.2.2","completeness":99.71,"completenessPercentile":100.0,"contamination":0.29},"currentAccession":"GCF_025802015.1","organism":{"infraspecificNames":{"strain":"Z654"},"organismName":"Halocynthiibacter halioticoli","taxId":2986804},"pairedAccession":"GCA_025802015.1","sourceDatabase":"SOURCE_DATABASE_REFSEQ","typeMaterial":{"typeDisplayText":"assembly from type material","typeLabel":"TYPE_MATERIAL"},"wgsInfo":{"masterWgsUrl":"https://www.ncbi.nlm.nih.gov/nuccore/JAOYFC000000000.1","wgsContigsUrl":"https://www.ncbi.nlm.nih.gov/Traces/wgs/JAOYFC01","wgsProjectAccession":"JAOYFC01"}}
{"accession":"GCF_025847235.1","annotationInfo":{"method":"Best-placed reference protein set; GeneMarkS-2+","name":"NCBI Prokaryotic Genome Annotation Pipeline (PGAP)","pipeline":"NCBI Prokaryotic Genome Annotation Pipeline (PGAP)","provider":"NCBI RefSeq","releaseDate":"2023-11-17","softwareVersion":"6.6","stats":{"geneCounts":{"nonCoding":62,"proteinCoding":4620,"pseudogene":23,"total":4705}}},"assemblyInfo":{"assemblyLevel":"Contig","assemblyMethod":"SPAdes v. 3.15","assemblyName":"ASM2584723v1","assemblyStatus":"current","assemblyType":"haploid","bioprojectAccession":"PRJNA891436","bioprojectLineage":[{"bioprojects":[{"accession":"PRJNA891436","title":"Flavobacterium spp. LS1R47 and LS1R49"}]}],"biosample":{"accession":"SAMN31327777","attributes":[{"name":"strain","value":"LS1R49"},{"name":"isolation_source","value":"glacier"},{"name":"collection_date","value":"2016-10-12"},{"name":"geo_loc_name","value":"China"},{"name":"sample_type","value":"culture"},{"name":"collected_by","value":"Yu-Hua Xin"},{"name":"culture_collection","value":"CGMCC:1.11581"},{"name":"lat_lon","value":"29.3087826 N 96.8186951 E"},{"name":"type-material","value":"type strain of Flavobacterium shii"}],"bioprojects":[{"accession":"PRJNA891436"}],"description":{"organism":{"organismName":"Flavobacterium shii","taxId":2987687},"title":"Microbe sample from Flavobacterium shii"},"lastUpdated":"2023-04-12T21:07:12.840","models":["Microbe, viral or environmental"],"owner":{"contacts":[{}],"name":"Institute of Microbiology, Chinese Academy of Sciences"},"package":"Microbe.1.0","publicationDate":"2022-10-17T00:00:00.000","sampleIds":[{"label":"Sample name","value":"LS1R49"}],"status":{"status":"live","when":"2022-10-20T11:25:10.244"},"submissionDate":"2022-10-17T23:18:04.260"},"comments":"The annotation was added by the NCBI Prokaryotic Genome Annotation Pipeline (PGAP). Information about PGAP can be found here: https://www.ncbi.nlm.nih.gov/genome/annotation_prok/","pairedAssembly":{"accession":"GCA_025847235.1","annotationName":"NCBI Prokaryotic Genome Annotation Pipeline (PGAP)","status":"current"},"refseqCategory":"representative genome","releaseDate":"2022-10-25","sequencingTech":"Illumina HiSeq","submitter":"Institute of Microbiology, Chinese Academy of Sciences"},"assemblyStats":{"contigL50":11,"contigN50":186571,"gcCount":"1839782","gcPercent":33.0,"genomeCoverage":"200.0x","numberOfComponentSequences":56,"numberOfContigs":56,"totalSequenceLength":"5576800","totalUngappedLength":"5576800"},"averageNucleotideIdentity":{"bestAniMatch":{"ani":88.24,"assembly":"GCA_002217335.1","assemblyCoverage":61.37,"category":"type","organismName":"Flavobacterium hydatis","typeAssemblyCoverage":57.99},"category":"type","comment":"Assembly is the type_strain, mismatch is within genus and expected","matchStatus":"below_threshold_mismatch","submittedOrganism":"Flavobacterium shii","submittedSpecies":"Flavobacterium shii","taxonomyCheckStatus":"OK"},"checkmInfo":{"checkmMarkerSet":"Flavobacterium","checkmMarkerSetRank":"genus","checkmSpeciesTaxId":2987687,"checkmVersion":"v1.2.2","completeness":99.53,"completenessPercentile":100.0,"contamination":1.26},"currentAccession":"GCF_025847235.1","organism":{"infraspecificNames":{"strain":"LS1R49"},"organismName":"Flavobacterium shii","taxId":2987687},"pairedAccession":"GCA_025847235.1","sourceDatabase":"SOURCE_DATABASE_REFSEQ","typeMaterial":{"typeDisplayText":"assembly from type material","typeLabel":"TYPE_MATERIAL"},"wgsInfo":{"masterWgsUrl":"https://www.ncbi.nlm.nih.gov/nuccore/JAOZEW000000000.1","wgsContigsUrl":"https://www.ncbi.nlm.nih.gov/Traces/wgs/JAOZEW01","wgsProjectAccession":"JAOZEW01"}}
{"accession":"GCF_025847275.1","annotationInfo":{"method":"Best-placed reference protein set; GeneMarkS-2+","name":"NCBI Prokaryotic Genome Annotation Pipeline (PGAP)","pipeline":"NCBI Prokaryotic Genome Annotation Pipeline (PGAP)","provider":"NCBI RefSeq","releaseDate":"2023-11-17","softwareVersion":"6.6","stats":{"geneCounts":{"nonCoding":68,"proteinCoding":4076,"pseudogene":22,"total":4166}}},"assemblyInfo":{"assemblyLevel":"Contig","assemblyMethod":"SPAdes v. 3.15","assemblyName":"ASM2584727v1","assemblyStatus":"current","assemblyType":"haploid","bioprojectAccession":"PRJNA891436","bioprojectLineage":[{"bioprojects":[{"accession":"PRJNA891436","title":"Flavobacterium spp. LS1R47 and LS1R49"}]}],"biosample":{"accession":"SAMN31327776","attributes":[{"name":"strain","value":"LS1R47"},{"name":"isolation_source","value":"glacier"},{"name":"collection_date","value":"2016-10-12"},{"name":"geo_loc_name","value":"China"},{"name":"sample_type","value":"culture"},{"name":"collected_by","value":"Yu-Hua Xin"},{"name":"culture_collection","value":"CGMCC:1.11577"},{"name":"lat_lon","value":"29.3087826 N 96.8186951 E"},{"name":"type-material","value":"type strain of Flavobacterium frigoritolerans"}],"bioprojects":[{"accession":"PRJNA891436"}],"description":{"organism":{"organismName":"Flavobacterium frigoritolerans","taxId":2987686},"title":"Microbe sample from Flavobacterium frigoritolerans"},"lastUpdated":"2023-04-12T21:07:12.796","models":["Microbe, viral or environmental"],"owner":{"contacts":[{}],"name":"Institute of Microbiology, Chinese Academy of Sciences"},"package":"Microbe.1.0","publicationDate":"2022-10-17T00:00:00.000","sampleIds":[{"label":"Sample name","value":"LS1R47"}],"status":{"status":"live","when":"2022-10-20T11:25:10.216"},"submissionDate":"2022-10-17T23:18:04.246"},"comments":"The annotation was added by the NCBI Prokaryotic Genome Annotation Pipeline (PGAP). Information about PGAP can be found here: https://www.ncbi.nlm.nih.gov/genome/annotation_prok/","pairedAssembly":{"accession":"GCA_025847275.1","annotationName":"NCBI Prokaryotic Genome Annotation Pipeline (PGAP)","status":"current"},"refseqCategory":"representative genome","releaseDate":"2022-10-25","sequencingTech":"Illumina HiSeq","submitter":"Institute of Microbiology, Chinese Academy of Sciences"},"assemblyStats":{"contigL50":6,"contigN50":288367,"gcCount":"1553375","gcPercent":32.5,"genomeCoverage":"200.0x","numberOfComponentSequences":56,"numberOfContigs":56,"totalSequenceLength":"4809208","totalUngappedLength":"4809208"},"averageNucleotideIdentity":{"bestAniMatch":{"ani":88.07,"assembly":"GCA_000737695.1","assemblyCoverage":67.04,"category":"type","organismName":"Flavobacterium hydatis","typeAssemblyCoverage":54.85},"category":"type","comment":"Assembly is the type_strain, mismatch is within genus and expected","matchStatus":"below_threshold_mismatch","submittedOrganism":"Flavobacterium frigoritolerans","submittedSpecies":"Flavobacterium frigoritolerans","taxonomyCheckStatus":"OK"},"checkmInfo":{"checkmMarkerSet":"Flavobacterium","checkmMarkerSetRank":"genus","checkmSpeciesTaxId":2987686,"checkmVersion":"v1.2.2","completeness":99.53,"completenessPercentile":100.0,"contamination":1.43},"currentAccession":"GCF_025847275.1","organism":{"infraspecificNames":{"strain":"LS1R47"},"organismName":"Flavobacterium frigoritolerans","taxId":2987686},"pairedAccession":"GCA_025847275.1","sourceDatabase":"SOURCE_DATABASE_REFSEQ","typeMaterial":{"typeDisplayText":"assembly from type material","typeLabel":"TYPE_MATERIAL"},"wgsInfo":{"masterWgsUrl":"https://www.ncbi.nlm.nih.gov/nuccore/JAOZEV000000000.1","wgsContigsUrl":"https://www.ncbi.nlm.nih.gov/Traces/wgs/JAOZEV01","wgsProjectAccession":"JAOZEV01"}}
{"accession":"GCF_025907915.1","annotationInfo":{"method":"Best-placed reference protein set; GeneMarkS-2+","name":"NCBI Prokaryotic Genome Annotation Pipeline (PGAP)","pipeline":"NCBI Prokaryotic Genome Annotation Pipeline (PGAP)","provider":"NCBI RefSeq","releaseDate":"2023-05-15","softwareVersion":"6.5","stats":{"geneCounts":{"nonCoding":55,"proteinCoding":3997,"pseudogene":33,"total":4085}}},"assemblyInfo":{"assemblyLevel":"Contig","assemblyMethod":"Newbler v. 2.8","assemblyName":"ASM2590791v1","assemblyStatus":"current","assemblyType":"haploid","bioprojectAccession":"PRJNA877367","bioprojectLineage":[{"bioprojects":[{"accession":"PRJNA877367","title":"Gaoshiqia sediminis strain:A06 Genome sequencing and assembly"}]}],"biosample":{"accession":"SAMN30697265","attributes":[{"name":"strain","value":"A06"},{"name":"isolation_source","value":"marine sediment"},{"name":"collection_date","value":"2018-08"},{"name":"geo_loc_name","value":"China:Weihai, Xiaoshi Island"},{"name":"sample_type","value":"marine sediment"},{"name":"type-material","value":"type strain of Gaoshiqia sediminis"}],"bioprojects":[{"accession":"PRJNA877367"}],"description":{"organism":{"organismName":"Gaoshiqia sediminis","taxId":2986998},"title":"Microbe sample from Gaoshiqia sediminis"},"lastUpdated":"2023-05-09T21:09:07.165","models":["Microbe, viral or environmental"],"owner":{"contacts":[{}],"name":"Shandong University"},"package":"Microbe.1.0","publicationDate":"2022-10-30T00:00:00.000","sampleIds":[{"label":"Sample name","value":"Gaoshiqiia sediminis"}],"status":{"status":"live","when":"2022-10-30T18:39:35.133"},"submissionDate":"2022-09-06T23:13:04.426"},"comments":"The annotation was added by the NCBI Prokaryotic Genome Annotation Pipeline (PGAP). Information about PGAP can be found here: https://www.ncbi.nlm.nih.gov/genome/annotation_prok/","pairedAssembly":{"accession":"GCA_025907915.1","annotationName":"NCBI Prokaryotic Genome Annotation Pipeline (PGAP)","status":"current"},"refseqCategory":"representative genome","releaseDate":"2022-10-29","sequencingTech":"Illumina MiSeq","submitter":"Shandong University"},"assemblyStats":{"contigL50":12,"contigN50":112878,"gcCount":"2285568","gcPercent":46.0,"genomeCoverage":"150.0x","numberOfComponentSequences":169,"numberOfContigs":169,"totalSequenceLength":"4963651","totalUngappedLength":"4963651"},"averageNucleotideIdentity":{"bestAniMatch":{"ani":93.68,"assembly":"GCA_003254275.1","assemblyCoverage":0.8,"category":"type","organismName":"Breznakibacter xylanolyticus","typeAssemblyCoverage":0.91},"category":"type","comment":"Assembly is the type_strain, no match is expected","matchStatus":"low_coverage","submittedOrganism":"Gaoshiqia sediminis","submittedSpecies":"Gaoshiqia sediminis","taxonomyCheckStatus":"OK"},"checkmInfo":{"checkmMarkerSet":"Bacteroidia","checkmMarkerSetRank":"class","checkmSpeciesTaxId":2986998,"checkmVersion":"v1.2.2","completeness":98.86,"completenessPercentile":100.0,"contamination":4.45},"currentAccession":"GCF_025907915.1","organism":{"infraspecificNames":{"strain":"A06"},"organismName":"Gaoshiqia sediminis","taxId":2986998},"pairedAccession":"GCA_025907915.1","sourceDatabase":"SOURCE_DATABASE_REFSEQ","typeMaterial":{"typeDisplayText":"assembly from type material","typeLabel":"TYPE_MATERIAL"},"wgsInfo":{"masterWgsUrl":"https://www.ncbi.nlm.nih.gov/nuccore/JAPAAF000000000.1","wgsContigsUrl":"https://www.ncbi.nlm.nih.gov/Traces/wgs/JAPAAF01","wgsProjectAccession":"JAPAAF01"}}
{"accession":"GCF_025909975.1","annotationInfo":{"method":"Best-placed reference protein set; GeneMarkS-2+","name":"NCBI Prokaryotic Genome Annotation Pipeline (PGAP)","pipeline":"NCBI Prokaryotic Genome Annotation Pipeline (PGAP)","provider":"NCBI RefSeq","releaseDate":"2023-06-11","softwareVersion":"6.5","stats":{"geneCounts":{"nonCoding":60,"proteinCoding":2612,"pseudogene":40,"total":2712}}},"assemblyInfo":{"assemblyLevel":"Scaffold","assemblyMethod":"SOAPdenovo v. 2.04","assemblyName":"ASM2590997v1","assemblyStatus":"current","assemblyType":"haploid","bioprojectAccession":"PRJNA893347","bioprojectLineage":[{"bioprojects":[{"accession":"PRJNA893347","title":"Flavobacterium lacisediminis strain:TH16-21 Genome sequencing and assembly"}]}],"biosample":{"accession":"SAMN31421596","attributes":[{"name":"strain","value":"TH16-21"},{"name":"isolation_source","value":"lake sediment"},{"name":"collection_date","value":"2022-02-15"},{"name":"geo_loc_name","value":"China: Taihu Lake, Wuxi, Jiangsu Province"},{"name":"sample_type","value":"pure culture"},{"name":"type-material","value":"type strain of Flavobacterium lacisediminis"}],"bioprojects":[{"accession":"PRJNA893347"}],"description":{"organism":{"organismName":"Flavobacterium lacisediminis","taxId":2989705},"title":"Microbe sample from Flavobacterium sp."},"lastUpdated":"2023-06-05T21:06:34.178","models":["Microbe, viral or environmental"],"owner":{"contacts":[{}],"name":"Henan University of Technology"},"package":"Microbe.1.0","publicationDate":"2022-10-23T00:00:00.000","sampleIds":[{"label":"Sample name","value":"Flavobacterium sp."}],"status":{"status":"live","when":"2022-10-23T21:27:03.568"},"submissionDate":"2022-10-23T21:27:03.566"},"comments":"The annotation was added by the NCBI Prokaryotic Genome Annotation Pipeline (PGAP). Information about PGAP can be found here: https://www.ncbi.nlm.nih.gov/genome/annotation_prok/\nBacteria and source DNA available from lake sediment","pairedAssembly":{"accession":"GCA_025909975.1","annotationName":"NCBI Prokaryotic Genome Annotation Pipeline (PGAP)","status":"current"},"refseqCategory":"representative genome","releaseDate":"2022-10-30","sequencingTech":"Illumina HiSeq","submitter":"Henan University of Technology"},"assemblyStats":{"contigL50":3,"contigN50":391933,"gcCount":"919950","gcPercent":32.0,"genomeCoverage":"100.0x","numberOfComponentSequences":36,"numberOfContigs":38,"numberOfScaffolds":36,"scaffoldL50":3,"scaffoldN50":391933,"totalSequenceLength":"2855988","totalUngappedLength":"2855760"},"averageNucleotideIdentity":{"bestAniMatch":{"ani":92.64,"assembly":"GCA_004363695.1","assemblyCoverage":74.29,"category":"type","organismName":"Flavobacterium cheniae","typeAssemblyCoverage":77.31},"category":"type","comment":"Assembly is the type_strain, mismatch is within genus and expected","matchStatus":"below_threshold_mismatch","submittedOrganism":"Flavobacterium lacisediminis","submittedSpecies":"Flavobacterium lacisediminis","taxonomyCheckStatus":"OK"},"checkmInfo":{"checkmMarkerSet":"Flavobacterium","checkmMarkerSetRank":"genus","checkmSpeciesTaxId":2989705,"checkmVersion":"v1.2.2","completeness":98.09,"completenessPercentile":100.0},"currentAccession":"GCF_025909975.1","organism":{"infraspecificNames":{"strain":"TH16-21"},"organismName":"Flavobacterium lacisediminis","taxId":2989705},"pairedAccession":"GCA_025909975.1","sourceDatabase":"SOURCE_DATABASE_REFSEQ","typeMaterial":{"typeDisplayText":"assembly from type material","typeLabel":"TYPE_MATERIAL"},"wgsInfo":{"masterWgsUrl":"https://www.ncbi.nlm.nih.gov/nuccore/JAPCIO000000000.1","wgsContigsUrl":"https://www.ncbi.nlm.nih.gov/Traces/wgs/JAPCIO01","wgsProjectAccession":"JAPCIO01"}}
{"accession":"GCF_025917315.1","annotationInfo":{"method":"Best-placed reference protein set; GeneMarkS-2+","name":"NCBI Prokaryotic Genome Annotation Pipeline (PGAP)","pipeline":"NCBI Prokaryotic Genome Annotation Pipeline (PGAP)","provider":"NCBI RefSeq","releaseDate":"2023-11-27","softwareVersion":"6.6","stats":{"geneCounts":{"nonCoding":83,"proteinCoding":3370,"pseudogene":13,"total":3466}}},"assemblyInfo":{"assemblyLevel":"Complete Genome","assemblyMethod":"Unicycler v. 0.4.7","assemblyName":"ASM2591731v1","assemblyStatus":"current","assemblyType":"haploid","bioprojectAccession":"PRJNA752012","bioprojectLineage":[{"bioprojects":[{"accession":"PRJNA752012","title":"Halomonas qaidamensis XH36 Genome sequencing and assembly"}]}],"biosample":{"accession":"SAMN20568220","attributes":[{"name":"strain","value":"XH36"},{"name":"isolation_source","value":"Xiaochaidan Salt Lake"},{"name":"collection_date","value":"2020"},{"name":"geo_loc_name","value":"China:Qinghai"},{"name":"sample_type","value":"cell culture"},{"name":"type-material","value":"type strain of Halomonas qaidamensis"}],"bioprojects":[{"accession":"PRJNA752012"}],"description":{"organism":{"organismName":"Halomonas qaidamensis","taxId":2866211},"title":"Halomonas XH36 isolated from Xiaochaidan Salt Lake"},"lastUpdated":"2022-09-30T00:50:12.670","models":["Microbe, viral or environmental"],"owner":{"contacts":[{}],"name":"Qinghai University"},"package":"Microbe.1.0","publicationDate":"2022-09-30T00:50:12.670","sampleIds":[{"label":"Sample name","value":"Halomonas XH36"}],"status":{"status":"live","when":"2022-09-30T00:50:12.670"},"submissionDate":"2021-08-04T10:06:14.133"},"comments":"The annotation was added by the NCBI Prokaryotic Genome Annotation Pipeline (PGAP). Information about PGAP can be found here: https://www.ncbi.nlm.nih.gov/genome/annotation_prok/\nBacteria and source DNA available from Research Centre of Basic Medical Sciences, Medical College, Qinghai University","pairedAssembly":{"accession":"GCA_025917315.1","annotationName":"NCBI Prokaryotic Genome Annotation Pipeline (PGAP)","status":"current"},"refseqCategory":"representative genome","releaseDate":"2022-10-31","sequencingTech":"PacBio RSII; Illumina HiSeq","submitter":"Qinghai University"},"assemblyStats":{"contigL50":1,"contigN50":3772457,"gcCount":"1984469","gcPercent":52.0,"genomeCoverage":"508.0x","numberOfComponentSequences":2,"numberOfContigs":2,"numberOfScaffolds":2,"scaffoldL50":1,"scaffoldN50":3772457,"totalNumberOfChromosomes":2,"totalSequenceLength":"3818310","totalUngappedLength":"3818310"},"averageNucleotideIdentity":{"bestAniMatch":{"ani":87.39,"assembly":"GCA_033842765.1","assemblyCoverage":76.68,"category":"suspected_type","organismName":"Vreelandella alkaliphila","typeAssemblyCoverage":70.45},"category":"type","comment":"na","matchStatus":"below_threshold_mismatch","submittedOrganism":"Halomonas qaidamensis","submittedSpecies":"Halomonas qaidamensis","taxonomyCheckStatus":"Inconclusive"},"checkmInfo":{"checkmMarkerSet":"Halomonas","checkmMarkerSetRank":"genus","checkmSpeciesTaxId":2866211,"checkmVersion":"v1.2.2","completeness":99.43,"completenessPercentile":100.0,"contamination":0.43},"currentAccession":"GCF_025917315.1","organism":{"infraspecificNames":{"strain":"XH36"},"organismName":"Halomonas qaidamensis","taxId":2866211},"pairedAccession":"GCA_025917315.1","sourceDatabase":"SOURCE_DATABASE_REFSEQ","typeMaterial":{"typeDisplayText":"assembly from type material","typeLabel":"TYPE_MATERIAL"}}
{"accession":"GCF_025961355.1","annotationInfo":{"method":"Best-placed reference protein set; GeneMarkS-2+","name":"GCF_025961355.1-RS_2024_03_29","pipeline":"NCBI Prokaryotic Genome Annotation Pipeline (PGAP)","provider":"NCBI RefSeq","releaseDate":"2024-03-29","softwareVersion":"6.7","stats":{"geneCounts":{"nonCoding":78,"proteinCoding":3119,"pseudogene":29,"total":3226}}},"assemblyInfo":{"assemblyLevel":"Contig","assemblyMethod":"HGAP v. smrtlink/8.0.0.80529, HGAP 4 (1.0)","assemblyName":"ASM2596135v1","assemblyStatus":"current","assemblyType":"haploid","bioprojectAccession":"PRJNA834323","bioprojectLineage":[{"bioprojects":[{"accession":"PRJNA834323","title":"Gluconobacter cerinus BIGb0611 genome sequencing"}]}],"biosample":{"accession":"SAMN28058257","attributes":[{"name":"strain","value":"BIGb0611"},{"name":"collection_date","value":"missing"},{"name":"isol_growth_condt","value":"missing"},{"name":"ref_biomaterial","value":"missing"},{"name":"env_local_scale","value":"missing"},{"name":"env_medium","value":"missing"},{"name":"env_broad_scale","value":"missing"},{"name":"num_replicons","value":"missing"},{"name":"host","value":"not applicable"},{"name":"geo_loc_name","value":"missing"},{"name":"lat_lon","value":"missing"},{"name":"isolation_source","value":"missing"}],"bioprojects":[{"accession":"PRJNA834323"}],"description":{"comment":"Keywords: GSC:MIxS;MIGS:6.0","organism":{"organismName":"Gluconobacter cerinus","taxId":38307},"title":"Gluconobacter cerinus BIGb0611"},"lastUpdated":"2022-05-03T13:04:04.432","models":["MIGS.ba"],"owner":{"name":"DOE Joint Genome Institute"},"package":"MIGS.ba.6.0","publicationDate":"2022-05-03T00:00:00.000","sampleIds":[{"db":"DOE Joint Genome Institute","value":"Gp0401746"}],"status":{"status":"live","when":"2022-05-03T13:04:04.432"},"submissionDate":"2022-05-03T13:04:04.432"},"pairedAssembly":{"accession":"GCA_025961355.1","annotationName":"Annotation submitted by DOE Joint Genome Institute","status":"current"},"refseqCategory":"representative genome","releaseDate":"2022-11-02","sequencingTech":"PacBio","submitter":"DOE Joint Genome Institute"},"assemblyStats":{"contigL50":1,"contigN50":3300122,"gcCount":"1918522","gcPercent":55.5,"genomeCoverage":"196.0x","numberOfComponentSequences":5,"numberOfContigs":5,"totalSequenceLength":"3467487","totalUngappedLength":"3467487"},"averageNucleotideIdentity":{"bestAniMatch":{"ani":96.87,"assembly":"GCA_030160155.1","assemblyCoverage":85.24,"category":"type","organismName":"Gluconobacter cerinus","typeAssemblyCoverage":81.77},"category":"category_na","comment":"na","matchStatus":"species_match","submittedAniMatch":{"ani":96.87,"assembly":"GCA_030160155.1","assemblyCoverage":85.24,"category":"type","organismName":"Gluconobacter cerinus","typeAssemblyCoverage":81.77},"submittedOrganism":"Gluconobacter cerinus","submittedSpecies":"Gluconobacter cerinus","taxonomyCheckStatus":"OK"},"checkmInfo":{"checkmMarkerSet":"Gluconobacter","checkmMarkerSetRank":"genus","checkmSpeciesTaxId":38307,"checkmVersion":"v1.2.2","completeness":98.19,"completenessPercentile":100.0,"contamination":5.4},"currentAccession":"GCF_025961355.1","organism":{"infraspecificNames":{"strain":"BIGb0611"},"organismName":"Gluconobacter cerinus","taxId":38307},"pairedAccession":"GCA_025961355.1","sourceDatabase":"SOURCE_DATABASE_REFSEQ","wgsInfo":{"masterWgsUrl":"https://www.ncbi.nlm.nih.gov/nuccore/JAOQNM000000000.1","wgsContigsUrl":"https://www.ncbi.nlm.nih.gov/Traces/wgs/JAOQNM01","wgsProjectAccession":"JAOQNM01"}}
{"accession":"GCF_026089295.1","annotationInfo":{"method":"Best-placed reference protein set; GeneMarkS-2+","name":"NCBI Prokaryotic Genome Annotation Pipeline (PGAP)","pipeline":"NCBI Prokaryotic Genome Annotation Pipeline (PGAP)","provider":"NCBI RefSeq","releaseDate":"2024-01-24","softwareVersion":"6.6","stats":{"geneCounts":{"nonCoding":54,"proteinCoding":2248,"pseudogene":48,"total":2350}}},"assemblyInfo":{"assemblyLevel":"Contig","assemblyMethod":"SPAdes v. 3.15.4","assemblyName":"ASM2608929v1","assemblyStatus":"current","assemblyType":"haploid","bioprojectAccession":"PRJNA884868","bioprojectLineage":[{"bioprojects":[{"accession":"PRJNA884868","title":"Fusobacterium simiae strain:DSM 19848 Genome sequencing and assembly"}]}],"biosample":{"accession":"SAMN31056805","attributes":[{"name":"strain","value":"DSM 19848"},{"name":"host","value":"monkey"},{"name":"isolation_source","value":"dental plaque"},{"name":"collection_date","value":"1980"},{"name":"geo_loc_name","value":"missing"},{"name":"sample_type","value":"whole organism"},{"name":"culture_collection","value":"DSM:19848"},{"name":"type-material","value":"type strain of Fusobacterium simiae"}],"bioprojects":[{"accession":"PRJNA884868"}],"description":{"organism":{"organismName":"Fusobacterium simiae","taxId":855},"title":"Microbe sample from Fusobacterium simiae"},"lastUpdated":"2023-03-12T10:04:09.348","models":["Microbe, viral or environmental"],"owner":{"contacts":[{}],"name":"institut hospitalo-universitaire IHU"},"package":"Microbe.1.0","publicationDate":"2022-09-28T00:00:00.000","sampleIds":[{"label":"Sample name","value":"Q7974"},{"db":"SRA","value":"SRS15270293"}],"status":{"status":"live","when":"2022-09-28T04:27:05.522"},"submissionDate":"2022-09-28T04:27:05.520"},"comments":"Bacteria and source DNA available from IHU\nThe annotation was added by the NCBI Prokaryotic Genome Annotation Pipeline (PGAP). Information about PGAP can be found here: https://www.ncbi.nlm.nih.gov/genome/annotation_prok/","pairedAssembly":{"accession":"GCA_026089295.1","annotationName":"NCBI Prokaryotic Genome Annotation Pipeline (PGAP)","status":"current"},"refseqCategory":"representative genome","releaseDate":"2022-11-08","sequencingTech":"Illumina","submitter":"institut hospitalo-universitaire IHU"},"assemblyStats":{"contigL50":13,"contigN50":53540,"gcCount":"672491","gcPercent":27.0,"genomeCoverage":"76.2x","numberOfComponentSequences":86,"numberOfContigs":86,"totalSequenceLength":"2481730","totalUngappedLength":"2481730"},"averageNucleotideIdentity":{"bestAniMatch":{"ani":90.55,"assembly":"GCA_000220825.1","assemblyCoverage":65.86,"category":"suspected_type","organismName":"Fusobacterium animalis","typeAssemblyCoverage":72.01},"category":"type","comment":"Assembly is the type_strain, mismatch is within genus and expected","matchStatus":"below_threshold_mismatch","submittedOrganism":"Fusobacterium simiae","submittedSpecies":"Fusobacterium simiae","taxonomyCheckStatus":"OK"},"checkmInfo":{"checkmMarkerSet":"Fusobacterium","checkmMarkerSetRank":"genus","checkmSpeciesTaxId":855,"checkmVersion":"v1.2.2","completeness":99.68,"completenessPercentile":100.0,"contamination":0.51},"currentAccession":"GCF_026089295.1","organism":{"infraspecificNames":{"strain":"DSM 19848"},"organismName":"Fusobacterium simiae","taxId":855},"pairedAccession":"GCA_026089295.1","sourceDatabase":"SOURCE_DATABASE_REFSEQ","typeMaterial":{"typeDisplayText":"assembly from type material","typeLabel":"TYPE_MATERIAL"},"wgsInfo":{"masterWgsUrl":"https://www.ncbi.nlm.nih.gov/nuccore/JAOXXL000000000.1","wgsContigsUrl":"https://www.ncbi.nlm.nih.gov/Traces/wgs/JAOXXL01","wgsProjectAccession":"JAOXXL01"}}
{"accession":"GCF_026162425.1","annotationInfo":{"method":"Best-placed reference protein set; GeneMarkS-2+","name":"NCBI Prokaryotic Genome Annotation Pipeline (PGAP)","pipeline":"NCBI Prokaryotic Genome Annotation Pipeline (PGAP)","provider":"NCBI RefSeq","releaseDate":"2023-04-23","softwareVersion":"6.5","stats":{"geneCounts":{"nonCoding":56,"proteinCoding":3808,"pseudogene":246,"total":4110}}},"assemblyInfo":{"assemblyLevel":"Scaffold","assemblyMethod":"SOAPdenovo v. Aug-2022","assemblyName":"ASM2616242v1","assemblyStatus":"current","assemblyType":"haploid","bioprojectAccession":"PRJNA877427","bioprojectLineage":[{"bioprojects":[{"accession":"PRJNA877427","title":"Flexivirga meconopsidis strain:Q11 Genome sequencing and assembly"}]}],"biosample":{"accession":"SAMN30702107","attributes":[{"name":"strain","value":"Q11"},{"name":"isolation_source","value":"seed"},{"name":"collection_date","value":"2021-06-20"},{"name":"geo_loc_name","value":"China: Tibet"},{"name":"sample_type","value":"cell culture"},{"name":"type-material","value":"type strain of Flexivirga meconopsidis"}],"bioprojects":[{"accession":"PRJNA877427"}],"description":{"organism":{"organismName":"Flexivirga meconopsidis","taxId":2977121},"title":"Microbe sample from Flexivirga meconopsidis"},"lastUpdated":"2023-12-26T21:06:26.486","models":["Microbe, viral or environmental"],"owner":{"contacts":[{}],"name":"Institute of Agricultural Resource and Regional Planning, CAAS"},"package":"Microbe.1.0","publicationDate":"2022-09-08T00:00:00.000","sampleIds":[{"label":"Sample name","value":"Q11"}],"status":{"status":"live","when":"2022-09-08T14:57:57.222"},"submissionDate":"2022-09-07T05:35:03.300"},"comments":"The organism name was updated in April 2023","pairedAssembly":{"accession":"GCA_026162425.1","status":"current"},"refseqCategory":"representative genome","releaseDate":"2022-11-13","sequencingTech":"Illumina","submitter":"Institute of Agricultural Resource and Regional Planning, CAAS"},"assemblyStats":{"contigL50":3,"contigN50":750316,"gcCount":"2932960","gcPercent":68.5,"genomeCoverage":"150.0x","numberOfComponentSequences":10,"numberOfContigs":11,"numberOfScaffolds":10,"scaffoldL50":3,"scaffoldN50":750316,"totalSequenceLength":"4283908","totalUngappedLength":"4283820"},"averageNucleotideIdentity":{"bestAniMatch":{"ani":89.46,"assembly":"GCA_013002715.1","assemblyCoverage":77.94,"category":"type","organismName":"Flexivirga aerilata","typeAssemblyCoverage":83.32},"category":"type","comment":"Assembly is the type_strain, mismatch is within genus and expected","matchStatus":"below_threshold_mismatch","submittedOrganism":"Flexivirga meconopsidis","submittedSpecies":"Flexivirga meconopsidis","taxonomyCheckStatus":"OK"},"checkmInfo":{"checkmMarkerSet":"Dermacoccaceae","checkmMarkerSetRank":"family","checkmSpeciesTaxId":2977121,"checkmVersion":"v1.2.2","completeness":88.05,"completenessPercentile":100.0,"contamination":13.3},"currentAccession":"GCF_026162425.1","organism":{"infraspecificNames":{"strain":"Q11"},"organismName":"Flexivirga meconopsidis","taxId":2977121},"pairedAccession":"GCA_026162425.1","sourceDatabase":"SOURCE_DATABASE_REFSEQ","typeMaterial":{"typeDisplayText":"assembly from type material","typeLabel":"TYPE_MATERIAL"},"wgsInfo":{"masterWgsUrl":"https://www.ncbi.nlm.nih.gov/nuccore/JAOBQJ000000000.1","wgsContigsUrl":"https://www.ncbi.nlm.nih.gov/Traces/wgs/JAOBQJ01","wgsProjectAccession":"JAOBQJ01"}}
{"accession":"GCF_026226615.1","annotationInfo":{"method":"Best-placed reference protein set; GeneMarkS-2+","name":"NCBI Prokaryotic Genome Annotation Pipeline (PGAP)","pipeline":"NCBI Prokaryotic Genome Annotation Pipeline (PGAP)","provider":"NCBI RefSeq","releaseDate":"2024-01-05","softwareVersion":"6.6","stats":{"geneCounts":{"nonCoding":50,"proteinCoding":2750,"pseudogene":5,"total":2805}}},"assemblyInfo":{"assemblyLevel":"Contig","assemblyMethod":"SPAdes v. AUG-2021","assemblyName":"ASM2622661v1","assemblyStatus":"current","assemblyType":"haploid","bioprojectAccession":"PRJNA761888","bioprojectLineage":[{"bioprojects":[{"accession":"PRJNA761888","title":"Isolation of sulfate-reducing bacteria from coal seams for genomic investigation"}]}],"biosample":{"accession":"SAMN21379572","attributes":[{"name":"strain","value":"CSMB_561"},{"name":"collection_date","value":"2020-06"},{"name":"depth","value":"~300 m"},{"name":"env_broad_scale","value":"Not applicable"},{"name":"env_local_scale","value":"Not applicable"},{"name":"env_medium","value":"Not applicable"},{"name":"geo_loc_name","value":"Australia: Sydney"},{"name":"lat_lon","value":"27.747222 S 151.707667 E"},{"name":"isolation_source","value":"coal seam formation water"},{"name":"sample_type","value":"pure culture"}],"bioprojects":[{"accession":"PRJNA761888"}],"description":{"organism":{"organismName":"Geovibrio ferrireducens","taxId":46201},"title":"Microbe sample from Geovibrio ferrireducens"},"lastUpdated":"2022-10-01T00:50:25.823","models":["Microbe, viral or environmental"],"owner":{"contacts":[{}],"name":"CSIRO"},"package":"Microbe.1.0","publicationDate":"2022-10-01T00:50:25.823","sampleIds":[{"label":"Sample name","value":"Geovibrio  ferrireducens CSMB_561"}],"status":{"status":"live","when":"2022-10-01T00:50:25.823"},"submissionDate":"2021-09-10T01:44:07.970"},"pairedAssembly":{"accession":"GCA_026226615.1","status":"current"},"refseqCategory":"representative genome","releaseDate":"2022-11-17","sequencingTech":"Illumina HiSeq","submitter":"CSIRO"},"assemblyStats":{"contigL50":5,"contigN50":257610,"gcCount":"1423655","gcPercent":48.0,"genomeCoverage":"80.0x","numberOfComponentSequences":46,"numberOfContigs":46,"totalSequenceLength":"2967002","totalUngappedLength":"2967002"},"averageNucleotideIdentity":{"bestAniMatch":{"ani":84.89,"assembly":"GCA_004087915.1","assemblyCoverage":82.88,"category":"type","organismName":"Geovibrio thiophilus","typeAssemblyCoverage":82.03},"category":"category_na","comment":"na","matchStatus":"below_threshold_mismatch","submittedOrganism":"Geovibrio ferrireducens","submittedSpecies":"Geovibrio ferrireducens","taxonomyCheckStatus":"Inconclusive"},"checkmInfo":{"checkmMarkerSet":"Deferribacterales","checkmMarkerSetRank":"order","checkmSpeciesTaxId":46201,"checkmVersion":"v1.2.2","completeness":96.9,"completenessPercentile":100.0,"contamination":1.77},"currentAccession":"GCF_026226615.1","organism":{"infraspecificNames":{"strain":"CSMB_561"},"organismName":"Geovibrio ferrireducens","taxId":46201},"pairedAccession":"GCA_026226615.1","sourceDatabase":"SOURCE_DATABASE_REFSEQ","wgsInfo":{"masterWgsUrl":"https://www.ncbi.nlm.nih.gov/nuccore/JAJAPB000000000.1","wgsContigsUrl":"https://www.ncbi.nlm.nih.gov/Traces/wgs/JAJAPB01","wgsProjectAccession":"JAJAPB01"}}
{"accession":"GCF_026228885.1","annotationInfo":{"method":"Best-placed reference protein set; GeneMarkS-2+","name":"NCBI Prokaryotic Genome Annotation Pipeline (PGAP)","pipeline":"NCBI Prokaryotic Genome Annotation Pipeline (PGAP)","provider":"NCBI RefSeq","releaseDate":"2023-06-25","softwareVersion":"6.5","stats":{"geneCounts":{"nonCoding":48,"proteinCoding":3302,"pseudogene":63,"total":3413}}},"assemblyInfo":{"assemblyLevel":"Contig","assemblyMethod":"SPAdes v. 3.13.0","assemblyName":"ASM2622888v1","assemblyStatus":"current","assemblyType":"haploid","bioprojectAccession":"PRJNA783762","bioprojectLineage":[{"bioprojects":[{"accession":"PRJNA783762","title":"Fodinibius salicampi strain:KACC 190600 Genome sequencing and assembly"}]}],"biosample":{"accession":"SAMN23451433","attributes":[{"name":"strain","value":"KACC 190600"},{"name":"isolation_source","value":"missing"},{"name":"collection_date","value":"2021"},{"name":"geo_loc_name","value":"South Korea"},{"name":"sample_type","value":"cell culture"}],"bioprojects":[{"accession":"PRJNA783762"}],"description":{"organism":{"organismName":"Fodinibius salicampi","taxId":1920655},"title":"Microbe sample from Fodinibius salicampi"},"lastUpdated":"2023-06-23T21:06:39.462","models":["Microbe, viral or environmental"],"owner":{"contacts":[{}],"name":"University of Sevilla, Spain"},"package":"Microbe.1.0","publicationDate":"2022-11-19T00:00:00.000","sampleIds":[{"label":"Sample name","value":"Aliifodinibius salicampi"}],"status":{"status":"live","when":"2022-11-19T00:39:45.610"},"submissionDate":"2021-11-26T06:36:03.220"},"comments":"The annotation was added by the NCBI Prokaryotic Genome Annotation Pipeline (PGAP). Information about PGAP can be found here: https://www.ncbi.nlm.nih.gov/genome/annotation_prok/","pairedAssembly":{"accession":"GCA_026228885.1","annotationName":"NCBI Prokaryotic Genome Annotation Pipeline (PGAP)","status":"current"},"refseqCategory":"representative genome","releaseDate":"2022-11-17","sequencingTech":"Illumina MiSeq","submitter":"University of Sevilla, Spain"},"assemblyStats":{"contigL50":2,"contigN50":776807,"gcCount":"1682985","gcPercent":42.5,"genomeCoverage":"332.0x","numberOfComponentSequences":13,"numberOfContigs":13,"totalSequenceLength":"3937193","totalUngappedLength":"3937193"},"averageNucleotideIdentity":{"bestAniMatch":{"ani":82.3,"assembly":"GCA_900129315.1","assemblyCoverage":6.48,"category":"type","organismName":"Fodinibius roseus","typeAssemblyCoverage":5.01},"category":"category_na","comment":"na","matchStatus":"low_coverage","submittedOrganism":"Fodinibius salicampi","submittedSpecies":"Fodinibius salicampi","taxonomyCheckStatus":"Inconclusive"},"checkmInfo":{"checkmMarkerSet":"Bacteria","checkmMarkerSetRank":"domain","checkmSpeciesTaxId":1920655,"checkmVersion":"v1.2.2","completeness":89.31,"completenessPercentile":100.0},"currentAccession":"GCF_026228885.1","organism":{"infraspecificNames":{"strain":"KACC 190600"},"organismName":"Fodinibius salicampi","taxId":1920655},"pairedAccession":"GCA_026228885.1","sourceDatabase":"SOURCE_DATABASE_REFSEQ","wgsInfo":{"masterWgsUrl":"https://www.ncbi.nlm.nih.gov/nuccore/JAJNDC000000000.1","wgsContigsUrl":"https://www.ncbi.nlm.nih.gov/Traces/wgs/JAJNDC01","wgsProjectAccession":"JAJNDC01"}}
{"accession":"GCF_026229185.1","annotationInfo":{"method":"Best-placed reference protein set; GeneMarkS-2+","name":"NCBI Prokaryotic Genome Annotation Pipeline (PGAP)","pipeline":"NCBI Prokaryotic Genome Annotation Pipeline (PGAP)","provider":"NCBI RefSeq","releaseDate":"2023-06-25","softwareVersion":"6.5","stats":{"geneCounts":{"nonCoding":48,"proteinCoding":3993,"pseudogene":78,"total":4119}}},"assemblyInfo":{"assemblyLevel":"Scaffold","assemblyMethod":"SPAdes v. 3.9.1","assemblyName":"ASM2622918v1","assemblyStatus":"current","assemblyType":"haploid","bioprojectAccession":"PRJNA716792","bioprojectLineage":[{"bioprojects":[{"accession":"PRJNA716792","title":"Fodinibius salsisoli strain:1BSP15-2V2 Genome sequencing and assembly"}]}],"biosample":{"accession":"SAMN18452662","attributes":[{"name":"strain","value":"1BSP15-2V2"},{"name":"isolation_source","value":"saline soil"},{"name":"collection_date","value":"2019-02"},{"name":"geo_loc_name","value":"Spain: Marismas del Odiel, Huelva"},{"name":"sample_type","value":"Saline soil"},{"name":"type-material","value":"type strain of Fodinibius salsisoli"}],"bioprojects":[{"accession":"PRJNA716792"}],"description":{"organism":{"organismName":"Fodinibius salsisoli","taxId":2820877},"title":"Microbe sample from Fodinibius salsisoli"},"lastUpdated":"2023-06-23T21:06:39.137","models":["Microbe, viral or environmental"],"owner":{"contacts":[{}],"name":"University of Sevilla, Spain"},"package":"Microbe.1.0","publicationDate":"2022-11-19T00:00:00.000","sampleIds":[{"label":"Sample name","value":"1BSP15-2V2"}],"status":{"status":"live","when":"2022-11-19T00:39:45.750"},"submissionDate":"2021-03-24T07:09:08.380"},"comments":"The annotation was added by the NCBI Prokaryotic Genome Annotation Pipeline (PGAP). Information about PGAP can be found here: https://www.ncbi.nlm.nih.gov/genome/annotation_prok/\nBacteria and source DNA available from Antonio Ventosa","pairedAssembly":{"accession":"GCA_026229185.1","annotationName":"NCBI Prokaryotic Genome Annotation Pipeline (PGAP)","status":"current"},"refseqCategory":"representative genome","releaseDate":"2022-11-17","sequencingTech":"Illumina HiSeq","submitter":"University of Sevilla, Spain"},"assemblyStats":{"contigL50":6,"contigN50":307757,"gcCount":"2157134","gcPercent":44.5,"genomeCoverage":"336.0x","numberOfComponentSequences":43,"numberOfContigs":45,"numberOfScaffolds":43,"scaffoldL50":6,"scaffoldN50":309219,"totalSequenceLength":"4850852","totalUngappedLength":"4850660"},"averageNucleotideIdentity":{"bestAniMatch":{"ani":82.21,"assembly":"GCA_002287075.1","assemblyCoverage":3.11,"category":"type","organismName":"Aliifodinibius salipaludis","typeAssemblyCoverage":4.21},"category":"type","comment":"Assembly is the type_strain, no match is expected","matchStatus":"low_coverage","submittedOrganism":"Fodinibius salsisoli","submittedSpecies":"Fodinibius salsisoli","taxonomyCheckStatus":"OK"},"checkmInfo":{"checkmMarkerSet":"Bacteria","checkmMarkerSetRank":"domain","checkmSpeciesTaxId":2820877,"checkmVersion":"v1.2.2","completeness":89.31,"completenessPercentile":100.0},"currentAccession":"GCF_026229185.1","organism":{"infraspecificNames":{"strain":"1BSP15-2V2"},"organismName":"Fodinibius salsisoli","taxId":2820877},"pairedAccession":"GCA_026229185.1","sourceDatabase":"SOURCE_DATABASE_REFSEQ","typeMaterial":{"typeDisplayText":"assembly from type material","typeLabel":"TYPE_MATERIAL"},"wgsInfo":{"masterWgsUrl":"https://www.ncbi.nlm.nih.gov/nuccore/JAGGJA000000000.1","wgsContigsUrl":"https://www.ncbi.nlm.nih.gov/Traces/wgs/JAGGJA01","wgsProjectAccession":"JAGGJA01"}}
{"accession":"GCF_026262595.1","annotationInfo":{"method":"Best-placed reference protein set; GeneMarkS-2+","name":"NCBI Prokaryotic Genome Annotation Pipeline (PGAP)","pipeline":"NCBI Prokaryotic Genome Annotation Pipeline (PGAP)","provider":"NCBI RefSeq","releaseDate":"2023-09-01","softwareVersion":"6.6","stats":{"geneCounts":{"nonCoding":52,"proteinCoding":4810,"pseudogene":89,"total":4951}}},"assemblyInfo":{"assemblyLevel":"Contig","assemblyMethod":"SPAdes v. 3.0","assemblyName":"ASM2626259v1","assemblyStatus":"current","assemblyType":"haploid","bioprojectAccession":"PRJNA888249","bioprojectLineage":[{"bioprojects":[{"accession":"PRJNA888249","title":"Whole-genome sequences of marine actinomycetes in Thailand"}]}],"biosample":{"accession":"SAMN31212690","attributes":[{"name":"strain","value":"SW21"},{"name":"isolation_source","value":"marine water"},{"name":"collection_date","value":"2020-08"},{"name":"geo_loc_name","value":"Thailand: Chonburi"},{"name":"sample_type","value":"whole organism"},{"name":"type-material","value":"type strain of Gordonia aquimaris"}],"bioprojects":[{"accession":"PRJNA888249"}],"description":{"organism":{"organismName":"Gordonia aquimaris","taxId":2984863},"title":"Microbe sample from Gordonia aquimaris"},"lastUpdated":"2023-03-31T21:06:08.351","models":["Microbe, viral or environmental"],"owner":{"contacts":[{}],"name":"King Mongkut's Institute of Technology Ladkrabang"},"package":"Microbe.1.0","publicationDate":"2022-11-17T00:00:00.000","sampleIds":[{"label":"Sample name","value":"AG1"}],"status":{"status":"live","when":"2022-11-17T09:30:07.511"},"submissionDate":"2022-10-08T05:18:03.736"},"comments":"The annotation was added by the NCBI Prokaryotic Genome Annotation Pipeline (PGAP). Information about PGAP can be found here: https://www.ncbi.nlm.nih.gov/genome/annotation_prok/","pairedAssembly":{"accession":"GCA_026262595.1","annotationName":"NCBI Prokaryotic Genome Annotation Pipeline (PGAP)","status":"current"},"refseqCategory":"representative genome","releaseDate":"2022-11-21","sequencingTech":"Illumina MiSeq","submitter":"King Mongkut's Institute of Technology Ladkrabang"},"assemblyStats":{"contigL50":11,"contigN50":148331,"gcCount":"3586417","gcPercent":66.5,"genomeCoverage":"97.0x","numberOfComponentSequences":99,"numberOfContigs":99,"totalSequenceLength":"5393233","totalUngappedLength":"5393233"},"averageNucleotideIdentity":{"bestAniMatch":{"ani":98.57,"assembly":"GCA_021556435.1","assemblyCoverage":88.09,"category":"suspected_type","organismName":"Gordonia tangerina","typeAssemblyCoverage":89.8},"category":"suspected_type","comment":"assembly is type_material","matchStatus":"mismatch","submittedOrganism":"Gordonia aquimaris","submittedSpecies":"Gordonia aquimaris","taxonomyCheckStatus":"Inconclusive"},"checkmInfo":{"checkmMarkerSet":"Gordonia","checkmMarkerSetRank":"genus","checkmSpeciesTaxId":2984863,"checkmVersion":"v1.2.2","completeness":98.74,"completenessPercentile":100.0,"contamination":0.08},"currentAccession":"GCF_026262595.1","organism":{"infraspecificNames":{"strain":"SW21"},"organismName":"Gordonia aquimaris","taxId":2984863},"pairedAccession":"GCA_026262595.1","sourceDatabase":"SOURCE_DATABASE_REFSEQ","typeMaterial":{"typeDisplayText":"assembly from type material","typeLabel":"TYPE_MATERIAL"},"wgsInfo":{"masterWgsUrl":"https://www.ncbi.nlm.nih.gov/nuccore/JAPKFM000000000.1","wgsContigsUrl":"https://www.ncbi.nlm.nih.gov/Traces/wgs/JAPKFM01","wgsProjectAccession":"JAPKFM01"}}
{"accession":"GCF_026810365.1","annotationInfo":{"method":"Best-placed reference protein set; GeneMarkS-2+","name":"NCBI Prokaryotic Genome Annotation Pipeline (PGAP)","pipeline":"NCBI Prokaryotic Genome Annotation Pipeline (PGAP)","provider":"NCBI RefSeq","releaseDate":"2023-06-11","softwareVersion":"6.5","stats":{"geneCounts":{"nonCoding":80,"proteinCoding":3460,"pseudogene":9,"total":3549}}},"assemblyInfo":{"assemblyLevel":"Complete Genome","assemblyMethod":"Flye v. 2.9.1","assemblyName":"ASM2681036v2","assemblyStatus":"current","assemblyType":"haploid","bioprojectAccession":"PRJNA908283","bioprojectLineage":[{"bioprojects":[{"accession":"PRJNA908283","title":"Flavobacterium praedii strain:IMCC34515 | isolate:IMCC34515 Genome sequencing"}]}],"biosample":{"accession":"SAMN32034618","attributes":[{"name":"isolation_source","value":"freshwater environment"},{"name":"collection_date","value":"2020-07-10"},{"name":"sample_type","value":"culture"},{"name":"Tax ID","value":"3002900"},{"name":"isolate","value":"missing"},{"name":"strain","value":"IMCC34515"},{"name":"geo_loc_name","value":"South Korea: Hanpocheon stream"},{"name":"type-material","value":"type strain of Flavobacterium praedii"}],"bioprojects":[{"accession":"PRJNA908283"}],"description":{"organism":{"organismName":"Flavobacterium praedii","taxId":3002900},"title":"Microbe sample from Flavobacterium praedii"},"lastUpdated":"2023-06-07T21:06:50.892","models":["Microbe, viral or environmental"],"owner":{"contacts":[{}],"name":"Inha Univ."},"package":"Microbe.1.0","publicationDate":"2022-12-05T00:00:00.000","sampleIds":[{"label":"Sample name","value":"Flavobacaterium sp. IMCC34515"}],"status":{"status":"live","when":"2022-12-05T01:07:03.260"},"submissionDate":"2022-12-05T01:07:03.260"},"pairedAssembly":{"accession":"GCA_026810365.2","status":"current"},"refseqCategory":"representative genome","releaseDate":"2023-04-04","sequencingTech":"Illumina; Oxford Nanopore","submitter":"Inha Univ."},"assemblyStats":{"contigL50":1,"contigN50":4168457,"gcCount":"1392716","gcPercent":33.5,"genomeCoverage":"25.0x","numberOfComponentSequences":1,"numberOfContigs":1,"numberOfScaffolds":1,"scaffoldL50":1,"scaffoldN50":4168457,"totalNumberOfChromosomes":1,"totalSequenceLength":"4168457","totalUngappedLength":"4168457"},"averageNucleotideIdentity":{"bestAniMatch":{"ani":85.82,"assembly":"GCA_019351435.1","assemblyCoverage":51.28,"category":"type","organismName":"Flavobacterium taihuense","typeAssemblyCoverage":45.34},"category":"type","comment":"Assembly is the type_strain, mismatch is within genus and expected","matchStatus":"below_threshold_mismatch","submittedOrganism":"Flavobacterium praedii","submittedSpecies":"Flavobacterium praedii","taxonomyCheckStatus":"OK"},"checkmInfo":{"checkmMarkerSet":"Flavobacterium","checkmMarkerSetRank":"genus","checkmSpeciesTaxId":3002900,"checkmVersion":"v1.2.2","completeness":99.22,"completenessPercentile":100.0,"contamination":1.02},"currentAccession":"GCF_026810365.1","organism":{"infraspecificNames":{"strain":"IMCC34515"},"organismName":"Flavobacterium praedii","taxId":3002900},"pairedAccession":"GCA_026810365.2","sourceDatabase":"SOURCE_DATABASE_REFSEQ","typeMaterial":{"typeDisplayText":"assembly from type material","typeLabel":"TYPE_MATERIAL"}}
{"accession":"GCF_026870155.1","annotationInfo":{"method":"Best-placed reference protein set; GeneMarkS-2+","name":"NCBI Prokaryotic Genome Annotation Pipeline (PGAP)","pipeline":"NCBI Prokaryotic Genome Annotation Pipeline (PGAP)","provider":"NCBI RefSeq","releaseDate":"2023-06-11","softwareVersion":"6.5","stats":{"geneCounts":{"nonCoding":83,"proteinCoding":4292,"pseudogene":51,"total":4426}}},"assemblyInfo":{"assemblyLevel":"Complete Genome","assemblyMethod":"Flye v. 2.9.1","assemblyName":"ASM2687015v3","assemblyStatus":"current","assemblyType":"haploid","bioprojectAccession":"PRJNA909020","bioprojectLineage":[{"bioprojects":[{"accession":"PRJNA909020","title":"Flavobacterium marginilacus strain:IMCC34673 Genome sequencing"}]}],"biosample":{"accession":"SAMN32064673","attributes":[{"name":"strain","value":"IMCC34673"},{"name":"isolation_source","value":"freshwater environment"},{"name":"collection_date","value":"2020-07-10"},{"name":"sample_type","value":"culture"},{"name":"geo_loc_name","value":"South Korea:Chungjuho lake"},{"name":"type-material","value":"type strain of Flavobacterium marginilacus"}],"bioprojects":[{"accession":"PRJNA909020"}],"description":{"organism":{"organismName":"Flavobacterium marginilacus","taxId":3003256},"title":"Microbe sample from Flavobacterium marginilacus"},"lastUpdated":"2023-06-07T21:06:50.921","models":["Microbe, viral or environmental"],"owner":{"contacts":[{}],"name":"Inha Univ."},"package":"Microbe.1.0","publicationDate":"2022-12-06T00:00:00.000","sampleIds":[{"label":"Sample name","value":"Flavobacterium sp. IMCC34673"}],"status":{"status":"live","when":"2022-12-06T17:05:07.998"},"submissionDate":"2022-12-06T00:57:03.590"},"pairedAssembly":{"accession":"GCA_026870155.3","status":"current"},"refseqCategory":"representative genome","releaseDate":"2023-04-06","sequencingTech":"Illumina; Oxford Nanopore","submitter":"Inha Univ."},"assemblyStats":{"contigL50":1,"contigN50":5315960,"gcCount":"1847129","gcPercent":34.5,"genomeCoverage":"36.0x","numberOfComponentSequences":2,"numberOfContigs":2,"numberOfScaffolds":2,"scaffoldL50":1,"scaffoldN50":5315960,"totalNumberOfChromosomes":2,"totalSequenceLength":"5319561","totalUngappedLength":"5319561"},"averageNucleotideIdentity":{"bestAniMatch":{"ani":87.23,"assembly":"GCA_003385115.1","assemblyCoverage":47.06,"category":"type","organismName":"Flavobacterium aquicola","typeAssemblyCoverage":48.86},"category":"type","comment":"Assembly is the type_strain, mismatch is within genus and expected","matchStatus":"below_threshold_mismatch","submittedOrganism":"Flavobacterium marginilacus","submittedSpecies":"Flavobacterium marginilacus","taxonomyCheckStatus":"OK"},"checkmInfo":{"checkmMarkerSet":"Flavobacterium","checkmMarkerSetRank":"genus","checkmSpeciesTaxId":3003256,"checkmVersion":"v1.2.2","completeness":98.91,"completenessPercentile":100.0,"contamination":1.17},"currentAccession":"GCF_026870155.1","organism":{"infraspecificNames":{"strain":"IMCC34673"},"organismName":"Flavobacterium marginilacus","taxId":3003256},"pairedAccession":"GCA_026870155.3","sourceDatabase":"SOURCE_DATABASE_REFSEQ","typeMaterial":{"typeDisplayText":"assembly from type material","typeLabel":"TYPE_MATERIAL"}}
{"accession":"GCF_027111255.2","annotationInfo":{"method":"Best-placed reference protein set; GeneMarkS-2+","name":"NCBI Prokaryotic Genome Annotation Pipeline (PGAP)","pipeline":"NCBI Prokaryotic Genome Annotation Pipeline (PGAP)","provider":"NCBI RefSeq","releaseDate":"2023-06-11","softwareVersion":"6.5","stats":{"geneCounts":{"nonCoding":82,"proteinCoding":4393,"pseudogene":38,"total":4513}}},"assemblyInfo":{"assemblyLevel":"Complete Genome","assemblyMethod":"Flye v. 2.9.1","assemblyName":"ASM2711125v2","assemblyStatus":"current","assemblyType":"haploid","bioprojectAccession":"PRJNA909022","bioprojectLineage":[{"bioprojects":[{"accession":"PRJNA909022","title":"Flavobacterium flavigenum strain:IMCC34775 | isolate:IMCC34775 Genome sequencing"}]}],"biosample":{"accession":"SAMN32064675","attributes":[{"name":"isolation_source","value":"freshwater environment"},{"name":"collection_date","value":"2020-08-07"},{"name":"sample_type","value":"culture"},{"name":"isolate","value":"missing"},{"name":"strain","value":"IMCC34775"},{"name":"geo_loc_name","value":"South Korea:Seoamcheon stream"},{"name":"type-material","value":"type strain of Flavobacterium flavigenum"}],"bioprojects":[{"accession":"PRJNA909022"}],"description":{"organism":{"organismName":"Flavobacterium flavigenum","taxId":3003258},"title":"Microbe sample from Flavobacterium flavigenum"},"lastUpdated":"2023-06-07T21:06:51.048","models":["Microbe, viral or environmental"],"owner":{"contacts":[{}],"name":"Inha Univ."},"package":"Microbe.1.0","publicationDate":"2022-12-08T00:00:00.000","sampleIds":[{"label":"Sample name","value":"Flavobacterium sp. IMCC34775"}],"status":{"status":"live","when":"2022-12-08T17:10:38.086"},"submissionDate":"2022-12-06T01:08:02.850"},"pairedAssembly":{"accession":"GCA_027111255.2","status":"current"},"refseqCategory":"representative genome","releaseDate":"2023-04-06","sequencingTech":"Illumina; Oxford Nanopore","submitter":"Inha Univ."},"assemblyStats":{"contigL50":1,"contigN50":5427275,"gcCount":"1857232","gcPercent":34.0,"genomeCoverage":"44.0x","numberOfComponentSequences":1,"numberOfContigs":1,"numberOfScaffolds":1,"scaffoldL50":1,"scaffoldN50":5427275,"totalNumberOfChromosomes":1,"totalSequenceLength":"5427275","totalUngappedLength":"5427275"},"averageNucleotideIdentity":{"bestAniMatch":{"ani":93.15,"assembly":"GCA_020026925.1","assemblyCoverage":71.63,"category":"type","organismName":"Flavobacterium hibisci","typeAssemblyCoverage":78.59},"category":"type","comment":"Assembly is the type_strain, mismatch is within genus and expected","matchStatus":"below_threshold_mismatch","submittedOrganism":"Flavobacterium flavigenum","submittedSpecies":"Flavobacterium flavigenum","taxonomyCheckStatus":"OK"},"checkmInfo":{"checkmMarkerSet":"Flavobacterium","checkmMarkerSetRank":"genus","checkmSpeciesTaxId":3003258,"checkmVersion":"v1.2.2","completeness":99.53,"completenessPercentile":100.0,"contamination":1.09},"currentAccession":"GCF_027111255.2","organism":{"infraspecificNames":{"strain":"IMCC34775"},"organismName":"Flavobacterium flavigenum","taxId":3003258},"pairedAccession":"GCA_027111255.2","sourceDatabase":"SOURCE_DATABASE_REFSEQ","typeMaterial":{"typeDisplayText":"assembly from type material","typeLabel":"TYPE_MATERIAL"}}
{"accession":"GCF_027111275.1","annotationInfo":{"method":"Best-placed reference protein set; GeneMarkS-2+","name":"NCBI Prokaryotic Genome Annotation Pipeline (PGAP)","pipeline":"NCBI Prokaryotic Genome Annotation Pipeline (PGAP)","provider":"NCBI RefSeq","releaseDate":"2023-06-11","softwareVersion":"6.5","stats":{"geneCounts":{"nonCoding":85,"proteinCoding":4435,"pseudogene":14,"total":4534}}},"assemblyInfo":{"assemblyLevel":"Complete Genome","assemblyMethod":"Flye v. 2.9.1","assemblyName":"ASM2711127v3","assemblyStatus":"current","assemblyType":"haploid","bioprojectAccession":"PRJNA909024","bioprojectLineage":[{"bioprojects":[{"accession":"PRJNA909024","title":"Flavobacterium luteolum strain:IMCC34776 Genome sequencing"}]}],"biosample":{"accession":"SAMN32064706","attributes":[{"name":"isolation_source","value":"freshwater environment"},{"name":"collection_date","value":"2020-09-11"},{"name":"sample_type","value":"culture"},{"name":"strain","value":"IMCC34776"},{"name":"geo_loc_name","value":"South Korea:Cheongpyeongho lake"},{"name":"type-material","value":"type strain of Flavobacterium luteolum"}],"bioprojects":[{"accession":"PRJNA909024"}],"description":{"organism":{"organismName":"Flavobacterium luteolum","taxId":3003259},"title":"Microbe sample from Flavobacterium luteolum"},"lastUpdated":"2023-06-07T21:06:51.069","models":["Microbe, viral or environmental"],"owner":{"contacts":[{}],"name":"Inha Univ."},"package":"Microbe.1.0","publicationDate":"2022-12-08T00:00:00.000","sampleIds":[{"label":"Sample name","value":"Flavobacterium sp. IMCC34776"}],"status":{"status":"live","when":"2022-12-08T17:10:38.100"},"submissionDate":"2022-12-06T01:14:03.376"},"pairedAssembly":{"accession":"GCA_027111275.3","status":"current"},"refseqCategory":"representative genome","releaseDate":"2023-04-06","sequencingTech":"Illumina; Oxford Nanopore","submitter":"Inha Univ."},"assemblyStats":{"contigL50":1,"contigN50":5356995,"gcCount":"1826422","gcPercent":34.0,"genomeCoverage":"27.0x","numberOfComponentSequences":1,"numberOfContigs":1,"numberOfScaffolds":1,"scaffoldL50":1,"scaffoldN50":5356995,"totalNumberOfChromosomes":1,"totalSequenceLength":"5356995","totalUngappedLength":"5356995"},"averageNucleotideIdentity":{"bestAniMatch":{"ani":90.67,"assembly":"GCA_003254585.1","assemblyCoverage":75.55,"category":"type","organismName":"Flavobacterium sharifuzzamanii","typeAssemblyCoverage":76.92},"category":"type","comment":"Assembly is the type_strain, mismatch is within genus and expected","matchStatus":"below_threshold_mismatch","submittedOrganism":"Flavobacterium luteolum","submittedSpecies":"Flavobacterium luteolum","taxonomyCheckStatus":"OK"},"checkmInfo":{"checkmMarkerSet":"Flavobacterium","checkmMarkerSetRank":"genus","checkmSpeciesTaxId":3003259,"checkmVersion":"v1.2.2","completeness":99.53,"completenessPercentile":100.0,"contamination":0.16},"currentAccession":"GCF_027111275.1","organism":{"infraspecificNames":{"strain":"IMCC34776"},"organismName":"Flavobacterium luteolum","taxId":3003259},"pairedAccession":"GCA_027111275.3","sourceDatabase":"SOURCE_DATABASE_REFSEQ","typeMaterial":{"typeDisplayText":"assembly from type material","typeLabel":"TYPE_MATERIAL"}}
{"accession":"GCF_027111295.1","annotationInfo":{"method":"Best-placed reference protein set; GeneMarkS-2+","name":"NCBI Prokaryotic Genome Annotation Pipeline (PGAP)","pipeline":"NCBI Prokaryotic Genome Annotation Pipeline (PGAP)","provider":"NCBI RefSeq","releaseDate":"2023-06-11","softwareVersion":"6.5","stats":{"geneCounts":{"nonCoding":86,"proteinCoding":4868,"pseudogene":20,"total":4974}}},"assemblyInfo":{"assemblyLevel":"Complete Genome","assemblyMethod":"Flye v. 2.9.1","assemblyName":"ASM2711129v2","assemblyStatus":"current","assemblyType":"haploid","bioprojectAccession":"PRJNA909025","bioprojectLineage":[{"bioprojects":[{"accession":"PRJNA909025","title":"Flavobacterium gelatinilyticum strain:IMCC34777 Genome sequencing"}]}],"biosample":{"accession":"SAMN32064707","attributes":[{"name":"isolation_source","value":"freshwater environment"},{"name":"collection_date","value":"2020-08-07"},{"name":"sample_type","value":"culture"},{"name":"strain","value":"IMCC34777"},{"name":"geo_loc_name","value":"South Korea:Seoamcheon stream"},{"name":"type-material","value":"type strain of Flavobacterium gelatinilyticum"}],"bioprojects":[{"accession":"PRJNA909025"}],"description":{"organism":{"organismName":"Flavobacterium gelatinilyticum","taxId":3003260},"title":"Microbe sample from Flavobacterium gelatinilyticum"},"lastUpdated":"2023-06-07T21:06:51.093","models":["Microbe, viral or environmental"],"owner":{"contacts":[{}],"name":"Inha Univ."},"package":"Microbe.1.0","publicationDate":"2022-12-08T00:00:00.000","sampleIds":[{"label":"Sample name","value":"Flavobacterium sp. IMCC34777"}],"status":{"status":"live","when":"2022-12-08T17:10:38.115"},"submissionDate":"2022-12-06T01:18:03.153"},"pairedAssembly":{"accession":"GCA_027111295.2","status":"current"},"refseqCategory":"representative genome","releaseDate":"2023-04-07","sequencingTech":"Illumina; Oxford Nanopore","submitter":"Inha Univ."},"assemblyStats":{"contigL50":1,"contigN50":5832845,"gcCount":"2061339","gcPercent":35.5,"genomeCoverage":"13.0x","numberOfComponentSequences":1,"numberOfContigs":1,"numberOfScaffolds":1,"scaffoldL50":1,"scaffoldN50":5832845,"totalNumberOfChromosomes":1,"totalSequenceLength":"5832845","totalUngappedLength":"5832845"},"averageNucleotideIdentity":{"bestAniMatch":{"ani":85.73,"assembly":"GCA_017352115.1","assemblyCoverage":52.26,"category":"type","organismName":"Flavobacterium endoglycinae","typeAssemblyCoverage":55.29},"category":"type","comment":"Assembly is the type_strain, mismatch is within genus and expected","matchStatus":"below_threshold_mismatch","submittedOrganism":"Flavobacterium gelatinilyticum","submittedSpecies":"Flavobacterium gelatinilyticum","taxonomyCheckStatus":"OK"},"checkmInfo":{"checkmMarkerSet":"Flavobacterium","checkmMarkerSetRank":"genus","checkmSpeciesTaxId":3003260,"checkmVersion":"v1.2.2","completeness":99.69,"completenessPercentile":100.0,"contamination":1.11},"currentAccession":"GCF_027111295.1","organism":{"infraspecificNames":{"strain":"IMCC34777"},"organismName":"Flavobacterium gelatinilyticum","taxId":3003260},"pairedAccession":"GCA_027111295.2","sourceDatabase":"SOURCE_DATABASE_REFSEQ","typeMaterial":{"typeDisplayText":"assembly from type material","typeLabel":"TYPE_MATERIAL"}}
{"accession":"GCF_027111315.2","annotationInfo":{"method":"Best-placed reference protein set; GeneMarkS-2+","name":"NCBI Prokaryotic Genome Annotation Pipeline (PGAP)","pipeline":"NCBI Prokaryotic Genome Annotation Pipeline (PGAP)","provider":"NCBI RefSeq","releaseDate":"2023-06-11","softwareVersion":"6.5","stats":{"geneCounts":{"nonCoding":81,"proteinCoding":3632,"pseudogene":25,"total":3738}}},"assemblyInfo":{"assemblyLevel":"Complete Genome","assemblyMethod":"Flye v. 2.9.1","assemblyName":"ASM2711131v2","assemblyStatus":"current","assemblyType":"haploid","bioprojectAccession":"PRJNA909028","bioprojectLineage":[{"bioprojects":[{"accession":"PRJNA909028","title":"Flavobacterium limnophilum strain:IMCC36791 | isolate:IMCC36791 Genome sequencing"}]}],"biosample":{"accession":"SAMN32064710","attributes":[{"name":"isolation_source","value":"freshwater environment"},{"name":"collection_date","value":"2020-09-11"},{"name":"sample_type","value":"culture"},{"name":"isolate","value":"missing"},{"name":"strain","value":"IMCC36791"},{"name":"geo_loc_name","value":"South Korea:Cheongpyeongho lake"},{"name":"type-material","value":"type strain of Flavobacterium limnophilum"}],"bioprojects":[{"accession":"PRJNA909028"}],"description":{"organism":{"organismName":"Flavobacterium limnophilum","taxId":3003262},"title":"Microbe sample from Flavobacterium limnophilum"},"lastUpdated":"2023-06-07T21:06:51.145","models":["Microbe, viral or environmental"],"owner":{"contacts":[{}],"name":"Inha Univ."},"package":"Microbe.1.0","publicationDate":"2022-12-08T00:00:00.000","sampleIds":[{"label":"Sample name","value":"Flavobacterium sp. IMCC36791"}],"status":{"status":"live","when":"2022-12-08T17:10:38.143"},"submissionDate":"2022-12-06T01:30:04.276"},"pairedAssembly":{"accession":"GCA_027111315.2","status":"current"},"refseqCategory":"representative genome","releaseDate":"2023-04-07","sequencingTech":"Illumina; Oxford Nanopore","submitter":"Inha Univ."},"assemblyStats":{"contigL50":1,"contigN50":4503648,"gcCount":"1683153","gcPercent":37.5,"genomeCoverage":"26.0x","numberOfComponentSequences":2,"numberOfContigs":2,"numberOfScaffolds":2,"scaffoldL50":1,"scaffoldN50":4503648,"totalNumberOfChromosomes":2,"totalSequenceLength":"4510424","totalUngappedLength":"4510424"},"averageNucleotideIdentity":{"bestAniMatch":{"ani":87.09,"assembly":"GCA_900129545.1","assemblyCoverage":53.6,"category":"type","organismName":"Flavobacterium fluvii","typeAssemblyCoverage":58.55},"category":"type","comment":"Assembly is the type_strain, mismatch is within genus and expected","matchStatus":"below_threshold_mismatch","submittedOrganism":"Flavobacterium limnophilum","submittedSpecies":"Flavobacterium limnophilum","taxonomyCheckStatus":"OK"},"checkmInfo":{"checkmMarkerSet":"Flavobacterium","checkmMarkerSetRank":"genus","checkmSpeciesTaxId":3003262,"checkmVersion":"v1.2.2","completeness":98.28,"completenessPercentile":100.0,"contamination":1.27},"currentAccession":"GCF_027111315.2","organism":{"infraspecificNames":{"strain":"IMCC36791"},"organismName":"Flavobacterium limnophilum","taxId":3003262},"pairedAccession":"GCA_027111315.2","sourceDatabase":"SOURCE_DATABASE_REFSEQ","typeMaterial":{"typeDisplayText":"assembly from type material","typeLabel":"TYPE_MATERIAL"}}
{"accession":"GCF_027111355.2","annotationInfo":{"method":"Best-placed reference protein set; GeneMarkS-2+","name":"NCBI Prokaryotic Genome Annotation Pipeline (PGAP)","pipeline":"NCBI Prokaryotic Genome Annotation Pipeline (PGAP)","provider":"NCBI RefSeq","releaseDate":"2023-06-11","softwareVersion":"6.5","stats":{"geneCounts":{"nonCoding":56,"proteinCoding":3180,"pseudogene":15,"total":3251}}},"assemblyInfo":{"assemblyLevel":"Complete Genome","assemblyMethod":"Flye v. 2.9.1","assemblyName":"ASM2711135v2","assemblyStatus":"current","assemblyType":"haploid","bioprojectAccession":"PRJNA909030","bioprojectLineage":[{"bioprojects":[{"accession":"PRJNA909030","title":"Flavobacterium eburneipallidum strain:IMCC36793 Genome sequencing"}]}],"biosample":{"accession":"SAMN32064747","attributes":[{"name":"isolation_source","value":"freshwater environment"},{"name":"collection_date","value":"2020-08-07"},{"name":"sample_type","value":"culture"},{"name":"strain","value":"IMCC36793"},{"name":"geo_loc_name","value":"South Korea:Seoamcheon stream"},{"name":"type-material","value":"type strain of Flavobacterium eburneipallidum"}],"bioprojects":[{"accession":"PRJNA909030"}],"description":{"organism":{"organismName":"Flavobacterium eburneipallidum","taxId":3003263},"title":"Microbe sample from Flavobacterium eburneipallidum"},"lastUpdated":"2023-06-07T21:06:51.174","models":["Microbe, viral or environmental"],"owner":{"contacts":[{}],"name":"Inha Univ."},"package":"Microbe.1.0","publicationDate":"2022-12-08T00:00:00.000","sampleIds":[{"label":"Sample name","value":"Flavobacterium sp. IMCC36793"}],"status":{"status":"live","when":"2022-12-08T17:10:38.157"},"submissionDate":"2022-12-06T01:37:03.310"},"pairedAssembly":{"accession":"GCA_027111355.2","status":"current"},"refseqCategory":"representative genome","releaseDate":"2023-04-21","sequencingTech":"Illumina; Oxford Nanopore","submitter":"Inha Univ."},"assemblyStats":{"contigL50":1,"contigN50":3845436,"gcCount":"1307710","gcPercent":34.0,"genomeCoverage":"30.0x","numberOfComponentSequences":1,"numberOfContigs":1,"numberOfScaffolds":1,"scaffoldL50":1,"scaffoldN50":3845436,"totalNumberOfChromosomes":1,"totalSequenceLength":"3845436","totalUngappedLength":"3845436"},"averageNucleotideIdentity":{"bestAniMatch":{"ani":84.89,"assembly":"GCA_900129545.1","assemblyCoverage":34.19,"category":"type","organismName":"Flavobacterium fluvii","typeAssemblyCoverage":31.84},"category":"type","comment":"Assembly is the type_strain, mismatch is within genus and expected","matchStatus":"below_threshold_mismatch","submittedOrganism":"Flavobacterium eburneipallidum","submittedSpecies":"Flavobacterium eburneipallidum","taxonomyCheckStatus":"OK"},"checkmInfo":{"checkmMarkerSet":"Flavobacterium","checkmMarkerSetRank":"genus","checkmSpeciesTaxId":3003263,"checkmVersion":"v1.2.2","completeness":97.97,"completenessPercentile":100.0,"contamination":0.47},"currentAccession":"GCF_027111355.2","organism":{"infraspecificNames":{"strain":"IMCC36793"},"organismName":"Flavobacterium eburneipallidum","taxId":3003263},"pairedAccession":"GCA_027111355.2","sourceDatabase":"SOURCE_DATABASE_REFSEQ","typeMaterial":{"typeDisplayText":"assembly from type material","typeLabel":"TYPE_MATERIAL"}}
{"accession":"GCF_027474525.2","annotationInfo":{"method":"Best-placed reference protein set; GeneMarkS-2+","name":"NCBI Prokaryotic Genome Annotation Pipeline (PGAP)","pipeline":"NCBI Prokaryotic Genome Annotation Pipeline (PGAP)","provider":"NCBI RefSeq","releaseDate":"2023-06-11","softwareVersion":"6.5","stats":{"geneCounts":{"nonCoding":64,"proteinCoding":2909,"pseudogene":12,"total":2985}}},"assemblyInfo":{"assemblyLevel":"Complete Genome","assemblyMethod":"SPAdes v. 3.15.5","assemblyName":"ASM2747452v2","assemblyStatus":"current","assemblyType":"haploid","bioprojectAccession":"PRJNA914496","bioprojectLineage":[{"bioprojects":[{"accession":"PRJNA914496","title":"Flavobacterium lacustre strain:IMCC36792 Genome sequencing"}]}],"biosample":{"accession":"SAMN32338623","attributes":[{"name":"strain","value":"IMCC36792"},{"name":"isolation_source","value":"freshwater environment"},{"name":"collection_date","value":"2020-09-11"},{"name":"sample_type","value":"culture"},{"name":"geo_loc_name","value":"South Korea:Cheongpyeongho lake"},{"name":"type-material","value":"type strain of Flavobacterium lacustre"}],"bioprojects":[{"accession":"PRJNA914496"}],"description":{"organism":{"organismName":"Flavobacterium lacustre","taxId":3016339},"title":"Microbe sample from Flavobacterium lacustre"},"lastUpdated":"2023-06-07T21:06:51.202","models":["Microbe, viral or environmental"],"owner":{"contacts":[{}],"name":"Inha Univ."},"package":"Microbe.1.0","publicationDate":"2022-12-21T00:00:00.000","sampleIds":[{"label":"Sample name","value":"Flavobacterium sp. IMCC36792"}],"status":{"status":"live","when":"2022-12-21T17:35:07.457"},"submissionDate":"2022-12-21T01:09:04.600"},"pairedAssembly":{"accession":"GCA_027474525.2","status":"current"},"refseqCategory":"representative genome","releaseDate":"2023-04-07","sequencingTech":"Illumina; Oxford Nanopore","submitter":"Inha Univ."},"assemblyStats":{"contigL50":1,"contigN50":3452143,"gcCount":"1184982","gcPercent":34.5,"genomeCoverage":"426.0x","numberOfComponentSequences":1,"numberOfContigs":1,"numberOfScaffolds":1,"scaffoldL50":1,"scaffoldN50":3452143,"totalNumberOfChromosomes":1,"totalSequenceLength":"3452143","totalUngappedLength":"3452143"},"averageNucleotideIdentity":{"bestAniMatch":{"ani":83.73,"assembly":"GCA_007097265.1","assemblyCoverage":28.69,"category":"type","organismName":"Flavobacterium gawalongense","typeAssemblyCoverage":24.62},"category":"type","comment":"Assembly is the type_strain, mismatch is within genus and expected","matchStatus":"below_threshold_mismatch","submittedOrganism":"Flavobacterium lacustre","submittedSpecies":"Flavobacterium lacustre","taxonomyCheckStatus":"OK"},"checkmInfo":{"checkmMarkerSet":"Flavobacterium","checkmMarkerSetRank":"genus","checkmSpeciesTaxId":3016339,"checkmVersion":"v1.2.2","completeness":98.91,"completenessPercentile":100.0,"contamination":0.55},"currentAccession":"GCF_027474525.2","organism":{"infraspecificNames":{"strain":"IMCC36792"},"organismName":"Flavobacterium lacustre","taxId":3016339},"pairedAccession":"GCA_027474525.2","sourceDatabase":"SOURCE_DATABASE_REFSEQ","typeMaterial":{"typeDisplayText":"assembly from type material","typeLabel":"TYPE_MATERIAL"}}
{"accession":"GCF_027622875.1","annotationInfo":{"method":"Best-placed reference protein set; GeneMarkS-2+","name":"NCBI Prokaryotic Genome Annotation Pipeline (PGAP)","pipeline":"NCBI Prokaryotic Genome Annotation Pipeline (PGAP)","provider":"NCBI RefSeq","releaseDate":"2024-02-22","softwareVersion":"6.6","stats":{"geneCounts":{"nonCoding":60,"proteinCoding":5139,"pseudogene":32,"total":5231}}},"assemblyInfo":{"assemblyLevel":"Scaffold","assemblyMethod":"SOAPdenovo v. 2.04","assemblyName":"ASM2762287v1","assemblyStatus":"current","assemblyType":"haploid","bioprojectAccession":"PRJNA911043","bioprojectLineage":[{"bioprojects":[{"accession":"PRJNA911043","title":"Glycomyces luteolus strain:NEAU-A15 Genome sequencing and assembly"}]}],"biosample":{"accession":"SAMN32159915","attributes":[{"name":"strain","value":"NEAU-A15"},{"name":"isolation_source","value":"rhizosphere soil of wheat"},{"name":"collection_date","value":"2015"},{"name":"geo_loc_name","value":"China: Langfang city, Heibei province"},{"name":"sample_type","value":"cell culture"},{"name":"isolated-by","value":"L. Duan"},{"name":"type-material","value":"type material of Glycomyces luteolus"}],"bioprojects":[{"accession":"PRJNA911043"}],"description":{"organism":{"organismName":"Glycomyces luteolus","taxId":2670330},"title":"Microbe sample from Glycomyces luteolus"},"lastUpdated":"2022-12-28T13:07:53.483","models":["Microbe, viral or environmental"],"owner":{"contacts":[{}],"name":"Northeast Agricultural University"},"package":"Microbe.1.0","publicationDate":"2022-12-14T00:00:00.000","sampleIds":[{"label":"Sample name","value":"Glycomyces sp. NEAU-A15"}],"status":{"status":"live","when":"2022-12-14T11:04:21.999"},"submissionDate":"2022-12-12T05:10:03.936"},"comments":"The annotation was added by the NCBI Prokaryotic Genome Annotation Pipeline (PGAP). Information about PGAP can be found here: https://www.ncbi.nlm.nih.gov/genome/annotation_prok/","pairedAssembly":{"accession":"GCA_027622875.1","annotationName":"NCBI Prokaryotic Genome Annotation Pipeline (PGAP)","status":"current"},"refseqCategory":"representative genome","releaseDate":"2023-01-09","sequencingTech":"Illumina","submitter":"Northeast Agricultural University"},"assemblyStats":{"contigL50":16,"contigN50":134150,"gcCount":"3984011","gcPercent":69.5,"genomeCoverage":"120.0x","numberOfComponentSequences":49,"numberOfContigs":94,"numberOfScaffolds":49,"scaffoldL50":9,"scaffoldN50":253639,"totalSequenceLength":"5736694","totalUngappedLength":"5736244"},"averageNucleotideIdentity":{"bestAniMatch":{"ani":89.58,"assembly":"GCA_030403505.1","assemblyCoverage":70.2,"category":"type","organismName":"Glycomyces tritici","typeAssemblyCoverage":62.65},"category":"type","comment":"Assembly is the type_strain, mismatch is within genus and expected","matchStatus":"below_threshold_mismatch","submittedOrganism":"Glycomyces luteolus","submittedSpecies":"Glycomyces luteolus","taxonomyCheckStatus":"OK"},"checkmInfo":{"checkmMarkerSet":"Glycomyces","checkmMarkerSetRank":"genus","checkmSpeciesTaxId":2670330,"checkmVersion":"v1.2.2","completeness":88.57,"completenessPercentile":100.0,"contamination":14.99},"currentAccession":"GCF_027622875.1","organism":{"infraspecificNames":{"strain":"NEAU-A15"},"organismName":"Glycomyces luteolus","taxId":2670330},"pairedAccession":"GCA_027622875.1","sourceDatabase":"SOURCE_DATABASE_REFSEQ","typeMaterial":{"typeDisplayText":"assembly from type material","typeLabel":"TYPE_MATERIAL"},"wgsInfo":{"masterWgsUrl":"https://www.ncbi.nlm.nih.gov/nuccore/JAPZVP000000000.1","wgsContigsUrl":"https://www.ncbi.nlm.nih.gov/Traces/wgs/JAPZVP01","wgsProjectAccession":"JAPZVP01"}}
{"accession":"GCF_027667425.1","annotationInfo":{"method":"Best-placed reference protein set; GeneMarkS-2+","name":"NCBI Prokaryotic Genome Annotation Pipeline (PGAP)","pipeline":"NCBI Prokaryotic Genome Annotation Pipeline (PGAP)","provider":"NCBI RefSeq","releaseDate":"2024-02-29","softwareVersion":"6.6","stats":{"geneCounts":{"nonCoding":63,"proteinCoding":3346,"pseudogene":74,"total":3483}}},"assemblyInfo":{"assemblyLevel":"Scaffold","assemblyMethod":"SOAPdenovo v. v2.04","assemblyName":"ASM2766742v1","assemblyStatus":"current","assemblyType":"haploid","bioprojectAccession":"PRJNA903559","bioprojectLineage":[{"bioprojects":[{"accession":"PRJNA903559","title":"Genomic landscape of the expanded reference genomes for cultivated bacteria from human gut"}]}],"biosample":{"accession":"SAMN31809255","attributes":[{"name":"strain","value":"AM67-22ACA"},{"name":"collection_date","value":"2014-02-01"},{"name":"env_broad_scale","value":"microbial community [PCO:1000004]"},{"name":"env_local_scale","value":"fecal material [ENVO:00002003]"},{"name":"env_medium","value":"fecal material [ENVO:00002003]"},{"name":"geo_loc_name","value":"China: Shenzhen"},{"name":"host","value":"Homo sapiens"},{"name":"isol_growth_condt","value":"not applicable"},{"name":"lat_lon","value":"22.32 N 114.05 E"},{"name":"num_replicons","value":"1"},{"name":"ref_biomaterial","value":"not applicable"}],"bioprojects":[{"accession":"PRJNA903559"}],"description":{"comment":"Keywords: GSC:MIxS;MIGS:6.0","organism":{"organismName":"Fusicatenibacter saccharivorans","taxId":1150298},"title":"MIGS Cultured Bacterial/Archaeal sample from Fusicatenibacter saccharivorans"},"lastUpdated":"2022-11-28T10:11:25.174","models":["MIGS.ba","MIGS/MIMS/MIMARKS.human-gut"],"owner":{"contacts":[{}],"name":"BGI-Shenzhen"},"package":"MIGS.ba.human-gut.6.0","publicationDate":"2022-11-28T00:00:00.000","sampleIds":[{"label":"Sample name","value":"AM67-22ACA"}],"status":{"status":"live","when":"2022-11-28T00:50:20.047"},"submissionDate":"2022-11-21T05:20:11.276"},"pairedAssembly":{"accession":"GCA_027667425.1","status":"current"},"refseqCategory":"representative genome","releaseDate":"2023-01-11","sequencingTech":"MGI","submitter":"BGI-Shenzhen"},"assemblyStats":{"contigL50":8,"contigN50":181650,"gcCount":"1768841","gcPercent":47.0,"genomeCoverage":"100.0x","numberOfComponentSequences":45,"numberOfContigs":60,"numberOfScaffolds":45,"scaffoldL50":8,"scaffoldN50":191768,"totalSequenceLength":"3782803","totalUngappedLength":"3782653"},"averageNucleotideIdentity":{"bestAniMatch":{"ani":94.71,"assembly":"GCA_014287875.1","assemblyCoverage":2.77,"category":"type","organismName":"Flintibacter faecis","typeAssemblyCoverage":3.68},"category":"category_na","comment":"na","matchStatus":"low_coverage","submittedOrganism":"Fusicatenibacter saccharivorans","submittedSpecies":"Fusicatenibacter saccharivorans","taxonomyCheckStatus":"Inconclusive"},"checkmInfo":{"checkmMarkerSet":"Lachnospiraceae","checkmMarkerSetRank":"family","checkmSpeciesTaxId":1150298,"checkmVersion":"v1.2.2","completeness":99.17,"completenessPercentile":100.0,"contamination":0.65},"currentAccession":"GCF_027667425.1","organism":{"infraspecificNames":{"strain":"AM67-22ACA"},"organismName":"Fusicatenibacter saccharivorans","taxId":1150298},"pairedAccession":"GCA_027667425.1","sourceDatabase":"SOURCE_DATABASE_REFSEQ","wgsInfo":{"masterWgsUrl":"https://www.ncbi.nlm.nih.gov/nuccore/JAQEGR000000000.1","wgsContigsUrl":"https://www.ncbi.nlm.nih.gov/Traces/wgs/JAQEGR01","wgsProjectAccession":"JAQEGR01"}}
{"accession":"GCF_027689445.1","annotationInfo":{"method":"Best-placed reference protein set; GeneMarkS-2+","name":"NCBI Prokaryotic Genome Annotation Pipeline (PGAP)","pipeline":"NCBI Prokaryotic Genome Annotation Pipeline (PGAP)","provider":"NCBI RefSeq","releaseDate":"2024-02-23","softwareVersion":"6.6","stats":{"geneCounts":{"nonCoding":65,"proteinCoding":3053,"pseudogene":40,"total":3158}}},"assemblyInfo":{"assemblyLevel":"Scaffold","assemblyMethod":"SOAPdenovo v. v2.04","assemblyName":"ASM2768944v1","assemblyStatus":"current","assemblyType":"haploid","bioprojectAccession":"PRJNA903559","bioprojectLineage":[{"bioprojects":[{"accession":"PRJNA903559","title":"Genomic landscape of the expanded reference genomes for cultivated bacteria from human gut"}]}],"biosample":{"accession":"SAMN31809879","attributes":[{"name":"strain","value":"TM11-21A"},{"name":"collection_date","value":"2014-02-01"},{"name":"env_broad_scale","value":"microbial community [PCO:1000004]"},{"name":"env_local_scale","value":"fecal material [ENVO:00002003]"},{"name":"env_medium","value":"fecal material [ENVO:00002003]"},{"name":"geo_loc_name","value":"China: Shenzhen"},{"name":"host","value":"Homo sapiens"},{"name":"isol_growth_condt","value":"not applicable"},{"name":"lat_lon","value":"22.32 N 114.05 E"},{"name":"num_replicons","value":"1"},{"name":"ref_biomaterial","value":"not applicable"}],"bioprojects":[{"accession":"PRJNA903559"}],"description":{"comment":"Keywords: GSC:MIxS;MIGS:6.0","organism":{"organismName":"Gemmiger qucibialis","taxId":2997294},"title":"MIGS Cultured Bacterial/Archaeal sample from Gemmiger qucibialis"},"lastUpdated":"2022-11-28T10:11:35.077","models":["MIGS.ba","MIGS/MIMS/MIMARKS.human-gut"],"owner":{"contacts":[{}],"name":"BGI-Shenzhen"},"package":"MIGS.ba.human-gut.6.0","publicationDate":"2022-11-28T00:00:00.000","sampleIds":[{"label":"Sample name","value":"TM11-21A"}],"status":{"status":"live","when":"2022-11-28T00:50:23.690"},"submissionDate":"2022-11-21T05:32:18.320"},"pairedAssembly":{"accession":"GCA_027689445.1","status":"current"},"refseqCategory":"representative genome","releaseDate":"2023-01-12","sequencingTech":"MGI","submitter":"BGI-Shenzhen"},"assemblyStats":{"contigL50":5,"contigN50":198464,"gcCount":"1917712","gcPercent":55.0,"genomeCoverage":"100.0x","numberOfComponentSequences":29,"numberOfContigs":38,"numberOfScaffolds":29,"scaffoldL50":4,"scaffoldN50":230159,"totalSequenceLength":"3494751","totalUngappedLength":"3494493"},"averageNucleotideIdentity":{"bestAniMatch":{"ani":88.2,"assembly":"GCA_900167555.1","assemblyCoverage":16.1,"category":"suspected_type","organismName":"Gemmiger formicilis","typeAssemblyCoverage":17.36},"category":"category_na","comment":"na","matchStatus":"below_threshold_mismatch","submittedOrganism":"Gemmiger qucibialis","submittedSpecies":"Gemmiger qucibialis","taxonomyCheckStatus":"Inconclusive"},"checkmInfo":{"checkmMarkerSet":"Clostridiales","checkmMarkerSetRank":"order","checkmSpeciesTaxId":2997294,"checkmVersion":"v1.2.2","completeness":99.12,"completenessPercentile":100.0,"contamination":0.88},"currentAccession":"GCF_027689445.1","organism":{"infraspecificNames":{"strain":"TM11-21A"},"organismName":"Gemmiger qucibialis","taxId":2997294},"pairedAccession":"GCA_027689445.1","sourceDatabase":"SOURCE_DATABASE_REFSEQ","wgsInfo":{"masterWgsUrl":"https://www.ncbi.nlm.nih.gov/nuccore/JAQFEN000000000.1","wgsContigsUrl":"https://www.ncbi.nlm.nih.gov/Traces/wgs/JAQFEN01","wgsProjectAccession":"JAQFEN01"}}
{"accession":"GCF_027920805.1","annotationInfo":{"method":"Best-placed reference protein set; GeneMarkS-2+","name":"NCBI Prokaryotic Genome Annotation Pipeline (PGAP)","pipeline":"NCBI Prokaryotic Genome Annotation Pipeline (PGAP)","provider":"NCBI RefSeq","releaseDate":"2023-05-22","softwareVersion":"6.5","stats":{"geneCounts":{"nonCoding":54,"proteinCoding":2780,"pseudogene":48,"total":2882}}},"assemblyInfo":{"assemblyLevel":"Contig","assemblyMethod":"SPAdes v. 3.14","assemblyName":"ASM2792080v1","assemblyStatus":"current","assemblyType":"haploid","bioprojectAccession":"PRJNA873901","bioprojectLineage":[{"bioprojects":[{"accession":"PRJNA873901","title":"Alphaproteobacteria bacterium LMG 31809 Genome sequencing"}]}],"biosample":{"accession":"SAMN30506768","attributes":[{"name":"strain","value":"LMG 31809"},{"name":"culture_collection","value":"LMG:31809"},{"name":"collection_date","value":"2016"},{"name":"depth","value":"10 cm"},{"name":"elev","value":"20 m"},{"name":"env_broad_scale","value":"ENVO:00001998"},{"name":"env_local_scale","value":"ENVO:01001243"},{"name":"env_medium","value":"ENVO:00002261"},{"name":"geo_loc_name","value":"Belgium:Gontrode"},{"name":"isol_growth_condt","value":"forthcoming"},{"name":"lat_lon","value":"50.958300 N 3.7972911 E"},{"name":"num_replicons","value":"unknown"},{"name":"ref_biomaterial","value":"forthcoming"},{"name":"biotic_relationship","value":"free living"},{"name":"type-material","value":"type strain of Govania unica"}],"bioprojects":[{"accession":"PRJNA873901"}],"description":{"comment":"Keywords: GSC:MIxS;MIGS:6.0","organism":{"organismName":"Govania unica","taxId":2975056},"title":"MIGS Cultured Bacterial/Archaeal sample from Govania unica"},"lastUpdated":"2023-03-05T21:05:59.930","models":["MIGS.ba","MIGS/MIMS/MIMARKS.soil"],"owner":{"contacts":[{}],"name":"Ghent University"},"package":"MIGS.ba.soil.6.0","publicationDate":"2023-01-06T00:00:00.000","sampleIds":[{"label":"Sample name","value":"R-70912_gDNA1"}],"status":{"status":"live","when":"2023-01-06T03:41:01.618"},"submissionDate":"2022-08-26T05:16:04.623"},"comments":"The annotation was added by the NCBI Prokaryotic Genome Annotation Pipeline (PGAP). Information about PGAP can be found here: https://www.ncbi.nlm.nih.gov/genome/annotation_prok/\nBacteria and source DNA available from Laboratory of Microbiology, Ledeganckstraat 35, Ghent University B-9000 Belgium","pairedAssembly":{"accession":"GCA_027920805.1","annotationName":"NCBI Prokaryotic Genome Annotation Pipeline (PGAP)","status":"current"},"refseqCategory":"representative genome","releaseDate":"2023-01-19","sequencingTech":"Illumina HiSeq","submitter":"Ghent University"},"assemblyStats":{"contigL50":2,"contigN50":696445,"gcCount":"1895252","gcPercent":59.0,"genomeCoverage":"346.0x","numberOfComponentSequences":10,"numberOfContigs":10,"totalSequenceLength":"3212657","totalUngappedLength":"3212657"},"averageNucleotideIdentity":{"bestAniMatch":{"ani":82.37,"assembly":"GCA_015904235.1","assemblyCoverage":0.28,"category":"type","organismName":"Methylobrevis albus","typeAssemblyCoverage":0.21},"category":"type","comment":"Assembly is the type_strain, no match is expected","matchStatus":"low_coverage","submittedOrganism":"Govania unica","submittedSpecies":"Govania unica","taxonomyCheckStatus":"OK"},"checkmInfo":{"checkmMarkerSet":"Alphaproteobacteria","checkmMarkerSetRank":"class","checkmSpeciesTaxId":2975056,"checkmVersion":"v1.2.2","completeness":97.69,"completenessPercentile":100.0},"currentAccession":"GCF_027920805.1","organism":{"infraspecificNames":{"strain":"LMG 31809"},"organismName":"Govania unica","taxId":2975056},"pairedAccession":"GCA_027920805.1","sourceDatabase":"SOURCE_DATABASE_REFSEQ","typeMaterial":{"typeDisplayText":"assembly from type material","typeLabel":"TYPE_MATERIAL"},"wgsInfo":{"masterWgsUrl":"https://www.ncbi.nlm.nih.gov/nuccore/JANWOI000000000.1","wgsContigsUrl":"https://www.ncbi.nlm.nih.gov/Traces/wgs/JANWOI01","wgsProjectAccession":"JANWOI01"}}
{"accession":"GCF_027925345.1","annotationInfo":{"method":"Best-placed reference protein set; GeneMarkS-2+","name":"NCBI Prokaryotic Genome Annotation Pipeline (PGAP)","pipeline":"NCBI Prokaryotic Genome Annotation Pipeline (PGAP)","provider":"NCBI RefSeq","releaseDate":"2023-09-11","softwareVersion":"6.6","stats":{"geneCounts":{"nonCoding":59,"proteinCoding":3631,"pseudogene":17,"total":3707}}},"assemblyInfo":{"assemblyLevel":"Contig","assemblyMethod":"Flye v. 2.9","assemblyName":"ASM2792534v1","assemblyStatus":"current","assemblyType":"haploid","bioprojectAccession":"PRJDB14927","bioprojectLineage":[{"bioprojects":[{"accession":"PRJDB14927","title":"Geobacter hydrogenophilus strain H2"}]}],"biosample":{"accession":"SAMD00564994","attributes":[{"name":"sample_name","value":"0001_genome"},{"name":"collection_date","value":"1995"},{"name":"depth","value":"missing"},{"name":"elev","value":"missing"},{"name":"env_broad_scale","value":"soil [ENVO:00001998]"},{"name":"env_local_scale","value":"aquifer [ENVO:00012408]"},{"name":"env_medium","value":"missing"},{"name":"geo_loc_name","value":"missing"},{"name":"isol_growth_condt","value":"missing"},{"name":"lat_lon","value":"missing"},{"name":"locus_tag_prefix","value":"GHYDROH2"},{"name":"num_replicons","value":"missing"},{"name":"ref_biomaterial","value":"missing"},{"name":"strain","value":"H2"},{"name":"type-material","value":"type strain of Geobacter hydrogenophilus"}],"bioprojects":[{"accession":"PRJDB14927"}],"description":{"comment":"Keywords: GSC:MIxS;MIGS:6.0","organism":{"organismName":"Geobacter hydrogenophilus","taxId":40983},"title":"high quality draft genome of Geobacter hydrogenophilus strain H2"},"lastUpdated":"2022-12-15T02:41:23.000","models":["MIGS.ba.soil"],"owner":{"name":"AIST"},"package":"MIGS.ba.soil.6.0","publicationDate":"2022-12-13T00:00:00.000","status":{"status":"live","when":"2022-12-14T01:01:36.433"},"submissionDate":"2022-12-14T01:01:36.430"},"comments":"Annotated by DFAST v.1.2.14 (https://dfast.nig.ac.jp)","pairedAssembly":{"accession":"GCA_027925345.1","annotationName":"Annotation submitted by AIST","status":"current"},"refseqCategory":"representative genome","releaseDate":"2022-12-28","sequencingTech":"ONT MinION; Illumina NextSeq","submitter":"AIST"},"assemblyStats":{"contigL50":1,"contigN50":2523407,"gcCount":"2410674","gcPercent":59.5,"genomeCoverage":"120.0x","numberOfComponentSequences":2,"numberOfContigs":2,"totalSequenceLength":"4043428","totalUngappedLength":"4043428"},"averageNucleotideIdentity":{"bestAniMatch":{"ani":99.99,"assembly":"GCA_018501225.1","assemblyCoverage":99.23,"category":"type","organismName":"Geobacter hydrogenophilus","typeAssemblyCoverage":99.91},"category":"category_na","comment":"na","matchStatus":"species_match","submittedAniMatch":{"ani":99.99,"assembly":"GCA_018501225.1","assemblyCoverage":99.23,"category":"type","organismName":"Geobacter hydrogenophilus","typeAssemblyCoverage":99.91},"submittedOrganism":"Geobacter hydrogenophilus","submittedSpecies":"Geobacter hydrogenophilus","taxonomyCheckStatus":"OK"},"checkmInfo":{"checkmMarkerSet":"Geobacter","checkmMarkerSetRank":"genus","checkmSpeciesTaxId":40983,"checkmVersion":"v1.2.2","completeness":99.23,"completenessPercentile":100.0,"contamination":0.32},"currentAccession":"GCF_027925345.1","organism":{"infraspecificNames":{"strain":"H2"},"organismName":"Geobacter hydrogenophilus","taxId":40983},"pairedAccession":"GCA_027925345.1","sourceDatabase":"SOURCE_DATABASE_REFSEQ","wgsInfo":{"masterWgsUrl":"https://www.ncbi.nlm.nih.gov/nuccore/BSDS00000000.1","wgsContigsUrl":"https://www.ncbi.nlm.nih.gov/Traces/wgs/BSDS01","wgsProjectAccession":"BSDS01"}}
{"accession":"GCF_027925365.1","annotationInfo":{"method":"Best-placed reference protein set; GeneMarkS-2+","name":"NCBI Prokaryotic Genome Annotation Pipeline (PGAP)","pipeline":"NCBI Prokaryotic Genome Annotation Pipeline (PGAP)","provider":"NCBI RefSeq","releaseDate":"2023-09-11","softwareVersion":"6.6","stats":{"geneCounts":{"nonCoding":60,"proteinCoding":4951,"pseudogene":16,"total":5027}}},"assemblyInfo":{"assemblyLevel":"Contig","assemblyMethod":"Flye v. 2.9","assemblyName":"ASM2792536v1","assemblyStatus":"current","assemblyType":"haploid","bioprojectAccession":"PRJDB14928","bioprojectLineage":[{"bioprojects":[{"accession":"PRJDB14928","title":"Glycomyces algeriensis strain LLR39Z86"}]}],"biosample":{"accession":"SAMD00564995","attributes":[{"name":"sample_name","value":"0001_genome"},{"name":"collection_date","value":"2003"},{"name":"depth","value":"missing"},{"name":"elev","value":"missing"},{"name":"env_broad_scale","value":"soil [ENVO:00001998]"},{"name":"env_local_scale","value":"field soil [ENVO:00005755]"},{"name":"env_medium","value":"missing"},{"name":"geo_loc_name","value":"missing"},{"name":"isol_growth_condt","value":"missing"},{"name":"lat_lon","value":"missing"},{"name":"locus_tag_prefix","value":"GALLR39Z86"},{"name":"num_replicons","value":"missing"},{"name":"ref_biomaterial","value":"missing"},{"name":"strain","value":"LLR39Z86"}],"bioprojects":[{"accession":"PRJDB14928"}],"description":{"comment":"Keywords: GSC:MIxS;MIGS:6.0","organism":{"organismName":"Glycomyces algeriensis","taxId":256037},"title":"high quality draft genome of Glycomyces algeriensis strain LLR39Z86"},"lastUpdated":"2022-12-15T02:39:33.000","models":["MIGS.ba.soil"],"owner":{"name":"AIST"},"package":"MIGS.ba.soil.6.0","publicationDate":"2022-12-13T00:00:00.000","status":{"status":"live","when":"2022-12-14T01:01:37.490"},"submissionDate":"2022-12-14T01:01:37.490"},"comments":"Annotated by DFAST v.1.2.14 (https://dfast.nig.ac.jp)","pairedAssembly":{"accession":"GCA_027925365.1","annotationName":"Annotation submitted by AIST","status":"current"},"refseqCategory":"representative genome","releaseDate":"2022-12-28","sequencingTech":"ONT MinION; Illumina NextSeq","submitter":"AIST"},"assemblyStats":{"contigL50":1,"contigN50":5560709,"gcCount":"3902366","gcPercent":70.0,"genomeCoverage":"400.0x","numberOfComponentSequences":1,"numberOfContigs":1,"totalSequenceLength":"5560709","totalUngappedLength":"5560709"},"averageNucleotideIdentity":{"bestAniMatch":{"ani":99.99,"assembly":"GCA_031458375.1","assemblyCoverage":99.98,"category":"type","organismName":"Glycomyces algeriensis","typeAssemblyCoverage":100.0},"category":"category_na","comment":"na","matchStatus":"species_match","submittedAniMatch":{"ani":99.99,"assembly":"GCA_031458375.1","assemblyCoverage":99.98,"category":"type","organismName":"Glycomyces algeriensis","typeAssemblyCoverage":100.0},"submittedOrganism":"Glycomyces algeriensis","submittedSpecies":"Glycomyces algeriensis","taxonomyCheckStatus":"OK"},"checkmInfo":{"checkmMarkerSet":"Glycomyces","checkmMarkerSetRank":"genus","checkmSpeciesTaxId":256037,"checkmVersion":"v1.2.2","completeness":90.5,"completenessPercentile":100.0,"contamination":9.14},"currentAccession":"GCF_027925365.1","organism":{"infraspecificNames":{"strain":"LLR39Z86"},"organismName":"Glycomyces algeriensis","taxId":256037},"pairedAccession":"GCA_027925365.1","sourceDatabase":"SOURCE_DATABASE_REFSEQ","wgsInfo":{"masterWgsUrl":"https://www.ncbi.nlm.nih.gov/nuccore/BSDT00000000.1","wgsContigsUrl":"https://www.ncbi.nlm.nih.gov/Traces/wgs/BSDT01","wgsProjectAccession":"BSDT01"}}
{"accession":"GCF_028463845.1","annotationInfo":{"method":"Best-placed reference protein set; GeneMarkS-2+","name":"NCBI Prokaryotic Genome Annotation Pipeline (PGAP)","pipeline":"NCBI Prokaryotic Genome Annotation Pipeline (PGAP)","provider":"NCBI RefSeq","releaseDate":"2023-07-01","softwareVersion":"6.5","stats":{"geneCounts":{"nonCoding":50,"proteinCoding":3239,"pseudogene":8,"total":3297}}},"assemblyInfo":{"assemblyLevel":"Chromosome","assemblyMethod":"SOAPdenovo v. 3.15.3","assemblyName":"ASM2846384v1","assemblyStatus":"current","assemblyType":"haploid","bioprojectAccession":"PRJNA924671","bioprojectLineage":[{"bioprojects":[{"accession":"PRJNA924671","title":"Kordiimonadaceae bacterium strain:6D33 Genome sequencing"}]}],"biosample":{"accession":"SAMN32765976","attributes":[{"name":"strain","value":"6D33"},{"name":"collection_date","value":"2020-03-05"},{"name":"depth","value":"0"},{"name":"elev","value":"0"},{"name":"env_broad_scale","value":"Unknown"},{"name":"env_local_scale","value":"Unknown"},{"name":"env_medium","value":"Unknown"},{"name":"geo_loc_name","value":"China: Zhuhai"},{"name":"isol_growth_condt","value":"MA"},{"name":"lat_lon","value":"not applicable"},{"name":"num_replicons","value":"1"},{"name":"ref_biomaterial","value":"Unknown"},{"name":"isolation_source","value":"mangrove soil"},{"name":"Tax ID","value":"3024400"},{"name":"type-material","value":"type strain of Gimibacter soli"}],"bioprojects":[{"accession":"PRJNA924671"}],"description":{"comment":"Keywords: GSC:MIxS;MIGS:6.0","organism":{"organismName":"Gimibacter soli","taxId":3024400},"title":"MIGS Cultured Bacterial/Archaeal sample from Gimibacter soli"},"lastUpdated":"2023-06-30T21:07:18.551","models":["MIGS.ba","MIGS/MIMS/MIMARKS.soil"],"owner":{"contacts":[{}],"name":"Guangdong Academy of Sciences"},"package":"MIGS.ba.soil.6.0","publicationDate":"2023-01-17T00:00:00.000","sampleIds":[{"label":"Sample name","value":"Kordiimonadaceae bacterium 6D33"}],"status":{"status":"live","when":"2023-01-17T08:16:03.435"},"submissionDate":"2023-01-17T08:16:03.433"},"comments":"The annotation was added by the NCBI Prokaryotic Genome Annotation Pipeline (PGAP). Information about PGAP can be found here: https://www.ncbi.nlm.nih.gov/genome/annotation_prok/\nBacteria and source DNA available from the Guangdong Microbial Culture Collection Center (GDMCC 1.1959).","pairedAssembly":{"accession":"GCA_028463845.1","annotationName":"NCBI Prokaryotic Genome Annotation Pipeline (PGAP)","status":"current"},"refseqCategory":"representative genome","releaseDate":"2023-02-05","sequencingTech":"Illumina NovaSeq","submitter":"Guangdong Academy of Sciences"},"assemblyStats":{"contigL50":1,"contigN50":3591784,"gcCount":"2185267","gcPercent":61.0,"genomeCoverage":"200.0x","numberOfComponentSequences":1,"numberOfContigs":1,"numberOfScaffolds":1,"scaffoldL50":1,"scaffoldN50":3591884,"totalNumberOfChromosomes":1,"totalSequenceLength":"3591884","totalUngappedLength":"3591784"},"averageNucleotideIdentity":{"bestAniMatch":{"ani":89.82,"assembly":"GCA_026719705.1","assemblyCoverage":86.74,"category":"type","organismName":"Pseudokordiimonas caeni","typeAssemblyCoverage":87.88},"category":"type","comment":"na","matchStatus":"below_threshold_mismatch","submittedOrganism":"Gimibacter soli","submittedSpecies":"Gimibacter soli","taxonomyCheckStatus":"Inconclusive"},"checkmInfo":{"checkmMarkerSet":"Alphaproteobacteria","checkmMarkerSetRank":"class","checkmSpeciesTaxId":3024400,"checkmVersion":"v1.2.2","completeness":99.25,"completenessPercentile":100.0},"currentAccession":"GCF_028463845.1","organism":{"infraspecificNames":{"strain":"6D33"},"organismName":"Gimibacter soli","taxId":3024400},"pairedAccession":"GCA_028463845.1","sourceDatabase":"SOURCE_DATABASE_REFSEQ","typeMaterial":{"typeDisplayText":"assembly from type material","typeLabel":"TYPE_MATERIAL"}}
{"accession":"GCF_028561565.1","annotationInfo":{"method":"Best-placed reference protein set; GeneMarkS-2+","name":"NCBI Prokaryotic Genome Annotation Pipeline (PGAP)","pipeline":"NCBI Prokaryotic Genome Annotation Pipeline (PGAP)","provider":"NCBI RefSeq","releaseDate":"2024-03-11","softwareVersion":"6.6","stats":{"geneCounts":{"nonCoding":49,"proteinCoding":3016,"pseudogene":14,"total":3079}}},"assemblyInfo":{"assemblyLevel":"Scaffold","assemblyMethod":"ABySS v. 2.0.2","assemblyName":"ASM2856156v1","assemblyStatus":"current","assemblyType":"haploid","bioprojectAccession":"PRJNA893333","bioprojectLineage":[{"bioprojects":[{"accession":"PRJNA893333","title":"South China Sea water sample Genome sequencing and assembly"}]}],"biosample":{"accession":"SAMN32925510","attributes":[{"name":"strain","value":"NBRC 101626"},{"name":"isolation_source","value":"marine sediment"},{"name":"collection_date","value":"2005"},{"name":"geo_loc_name","value":"Japan: Okinawa"},{"name":"sample_type","value":"Pure culture"},{"name":"type-material","value":"type strain of Gilvibacter sediminis"}],"bioprojects":[{"accession":"PRJNA893333"}],"description":{"organism":{"organismName":"Gilvibacter sediminis","taxId":379071},"title":"Microbe sample from Gilvibacter sediminis"},"lastUpdated":"2023-02-03T13:15:22.610","models":["Microbe, viral or environmental"],"owner":{"contacts":[{}],"name":"Zhejiang University"},"package":"Microbe.1.0","publicationDate":"2023-01-26T00:00:00.000","sampleIds":[{"label":"Sample name","value":"NBRC 101262"}],"status":{"status":"live","when":"2023-01-26T05:54:04.490"},"submissionDate":"2023-01-26T05:54:04.490"},"comments":"The annotation was added by the NCBI Prokaryotic Genome Annotation Pipeline (PGAP). Information about PGAP can be found here: https://www.ncbi.nlm.nih.gov/genome/annotation_prok/\nBacteria and source DNA available from Laboratory of Extremophlles,Zhejiang University","pairedAssembly":{"accession":"GCA_028561565.1","annotationName":"NCBI Prokaryotic Genome Annotation Pipeline (PGAP)","status":"current"},"refseqCategory":"representative genome","releaseDate":"2023-02-08","sequencingTech":"Illumina HiSeq","submitter":"Zhejiang University"},"assemblyStats":{"contigL50":4,"contigN50":361604,"gcCount":"1435217","gcPercent":43.5,"genomeCoverage":"270.0x","numberOfComponentSequences":23,"numberOfContigs":36,"numberOfScaffolds":23,"scaffoldL50":2,"scaffoldN50":652735,"totalSequenceLength":"3296051","totalUngappedLength":"3294857"},"averageNucleotideIdentity":{"bestAniMatch":{"ani":82.03,"assembly":"GCA_002943755.1","assemblyCoverage":0.95,"category":"type","organismName":"Aureitalea marina","typeAssemblyCoverage":1.02},"category":"type","comment":"Assembly is the type_strain, no match is expected","matchStatus":"low_coverage","submittedOrganism":"Gilvibacter sediminis","submittedSpecies":"Gilvibacter sediminis","taxonomyCheckStatus":"OK"},"checkmInfo":{"checkmMarkerSet":"Flavobacteriaceae","checkmMarkerSetRank":"family","checkmSpeciesTaxId":379071,"checkmVersion":"v1.2.2","completeness":99.35,"completenessPercentile":100.0},"currentAccession":"GCF_028561565.1","organism":{"infraspecificNames":{"strain":"NBRC 101626"},"organismName":"Gilvibacter sediminis","taxId":379071},"pairedAccession":"GCA_028561565.1","sourceDatabase":"SOURCE_DATABASE_REFSEQ","typeMaterial":{"typeDisplayText":"assembly from type material","typeLabel":"TYPE_MATERIAL"},"wgsInfo":{"masterWgsUrl":"https://www.ncbi.nlm.nih.gov/nuccore/JAQQTE000000000.1","wgsContigsUrl":"https://www.ncbi.nlm.nih.gov/Traces/wgs/JAQQTE01","wgsProjectAccession":"JAQQTE01"}}
{"accession":"GCF_028610705.1","annotationInfo":{"method":"Best-placed reference protein set; GeneMarkS-2+","name":"GCF_028610705.1-RS_2024_03_24","pipeline":"NCBI Prokaryotic Genome Annotation Pipeline (PGAP)","provider":"NCBI RefSeq","releaseDate":"2024-03-24","softwareVersion":"6.7","stats":{"geneCounts":{"nonCoding":70,"proteinCoding":5018,"pseudogene":190,"total":5278}}},"assemblyInfo":{"assemblyLevel":"Scaffold","assemblyMethod":"SOAPdenovo v. 2.04","assemblyName":"ASM2861070v1","assemblyStatus":"current","assemblyType":"haploid","bioprojectAccession":"PRJNA931002","bioprojectLineage":[{"bioprojects":[{"accession":"PRJNA931002","title":"Halalkalibacter alkalisediminis strain:DSM 21670 | isolate:soil Genome sequencing and assembly"}]}],"biosample":{"accession":"SAMN33041267","attributes":[{"name":"strain","value":"DSM 21670"},{"name":"isolation_source","value":"soil"},{"name":"collection_date","value":"2022"},{"name":"geo_loc_name","value":"China"},{"name":"sample_type","value":"cell culture"},{"name":"culture_collection","value":"DSM:21670"},{"name":"type-material","value":"type strain of Bacillus alkalisediminis"}],"bioprojects":[{"accession":"PRJNA931002"}],"description":{"organism":{"organismName":"Halalkalibacter alkalisediminis","taxId":935616},"title":"Microbe sample from Halalkalibacter alkalisediminis"},"lastUpdated":"2023-02-06T06:59:21.296","models":["Microbe, viral or environmental"],"owner":{"contacts":[{}],"name":"Fujian Academy of Agricultural Sciences"},"package":"Microbe.1.0","publicationDate":"2023-02-03T00:00:00.000","sampleIds":[{"label":"Sample name","value":"Bacillus alkalisediminis"}],"status":{"status":"live","when":"2023-02-03T15:50:08.647"},"submissionDate":"2023-02-03T03:02:05.140"},"pairedAssembly":{"accession":"GCA_028610705.1","status":"current"},"refseqCategory":"representative genome","releaseDate":"2023-02-13","sequencingTech":"Illumina HiSeq","submitter":"Fujian Academy of Agricultural Sciences"},"assemblyStats":{"contigL50":12,"contigN50":109311,"gcCount":"2001016","gcPercent":38.0,"genomeCoverage":"100.0x","numberOfComponentSequences":144,"numberOfContigs":162,"numberOfScaffolds":144,"scaffoldL50":7,"scaffoldN50":206682,"totalSequenceLength":"5287523","totalUngappedLength":"5285723"},"averageNucleotideIdentity":{"bestAniMatch":{"ani":85.42,"assembly":"GCA_020734105.1","assemblyCoverage":39.1,"category":"type","organismName":"Alkalihalobacillus deserti","typeAssemblyCoverage":40.94},"category":"type","comment":"na","matchStatus":"below_threshold_mismatch","submittedOrganism":"Halalkalibacter alkalisediminis","submittedSpecies":"Halalkalibacter alkalisediminis","taxonomyCheckStatus":"Inconclusive"},"checkmInfo":{"checkmMarkerSet":"Bacillaceae","checkmMarkerSetRank":"family","checkmSpeciesTaxId":935616,"checkmVersion":"v1.2.2","completeness":99.35,"completenessPercentile":100.0,"contamination":1.99},"currentAccession":"GCF_028610705.1","organism":{"infraspecificNames":{"strain":"DSM 21670"},"organismName":"Halalkalibacter alkalisediminis","taxId":935616},"pairedAccession":"GCA_028610705.1","sourceDatabase":"SOURCE_DATABASE_REFSEQ","typeMaterial":{"typeDisplayText":"assembly from type material","typeLabel":"TYPE_MATERIAL"},"wgsInfo":{"masterWgsUrl":"https://www.ncbi.nlm.nih.gov/nuccore/JAQQWT000000000.1","wgsContigsUrl":"https://www.ncbi.nlm.nih.gov/Traces/wgs/JAQQWT01","wgsProjectAccession":"JAQQWT01"}}
{"accession":"GCF_028724705.1","annotationInfo":{"method":"Best-placed reference protein set; GeneMarkS-2+","name":"GCF_028724705.1-RS_2024_03_29","pipeline":"NCBI Prokaryotic Genome Annotation Pipeline (PGAP)","provider":"NCBI RefSeq","releaseDate":"2024-03-29","softwareVersion":"6.7","stats":{"geneCounts":{"nonCoding":45,"proteinCoding":1739,"pseudogene":28,"total":1812}}},"assemblyInfo":{"assemblyLevel":"Contig","assemblyMethod":"Megahit v. 1.2.9","assemblyName":"ASM2872470v1","assemblyStatus":"current","assemblyType":"haploid","bioprojectAccession":"PRJNA857725","bioprojectLineage":[{"bioprojects":[{"accession":"PRJNA857725","title":"Fecal samples from pasture-raised pigs Metagenome"}]}],"biosample":{"accession":"SAMN32899609","attributes":[{"name":"host","value":"Sus scrofa domesticus"},{"name":"isolation_source","value":"feces"},{"name":"collection_date","value":"2020"},{"name":"geo_loc_name","value":"Canada:Lacombe"},{"name":"lat_lon","value":"52.4685 N 113.7307 W"},{"name":"env_broad_scale","value":"not applicable"},{"name":"env_local_scale","value":"not applicable"},{"name":"env_medium","value":"not applicable"},{"name":"altitude","value":"850 m"},{"name":"isolate","value":"SUG2183"},{"name":"host_body_habitat","value":"Rectum"},{"name":"host_body_product","value":"Feces"},{"name":"derived_from","value":"This BioSample is a metagenomic assembly obtained from the pig gut metagenome BioSample SAMN23034786"},{"name":"metagenomic","value":"1"},{"name":"environmental-sample","value":"1"},{"name":"sample_type","value":"metagenomic assembly"},{"name":"metagenome_source","value":"pig gut metagenome"}],"bioprojects":[{"accession":"PRJNA857725"}],"description":{"comment":"Keywords: GSC:MIxS;MIMAG:6.0","organism":{"organismName":"Floccifex porci","taxId":2606629},"title":"MIMAG Metagenome-assembled Genome sample from Floccifex porci"},"lastUpdated":"2023-02-10T14:35:06.334","models":["MIMAG.host-associated"],"owner":{"contacts":[{}],"name":"Agriculture and Agri-Food Canada"},"package":"MIMAG.host-associated.6.0","publicationDate":"2023-01-24T00:00:00.000","sampleIds":[{"label":"Sample name","value":"H2S88186D007FC.bin.795"}],"status":{"status":"live","when":"2023-01-24T17:59:05.751"},"submissionDate":"2023-01-24T17:59:05.750"},"comments":"The annotation was added by the NCBI Prokaryotic Genome Annotation Pipeline (PGAP). Information about PGAP can be found here: https://www.ncbi.nlm.nih.gov/genome/annotation_prok/","genomeNotes":["derived from metagenome"],"pairedAssembly":{"accession":"GCA_028724705.1","annotationName":"NCBI Prokaryotic Genome Annotation Pipeline (PGAP)","status":"current"},"refseqCategory":"representative genome","releaseDate":"2023-02-18","sequencingTech":"Illumina NovaSeq","submitter":"Agriculture and Agri-Food Canada"},"assemblyStats":{"contigL50":19,"contigN50":30853,"gcCount":"572395","gcPercent":33.5,"genomeCoverage":"16.5x","numberOfComponentSequences":110,"numberOfContigs":110,"totalSequenceLength":"1710041","totalUngappedLength":"1710041"},"averageNucleotideIdentity":{"bestAniMatch":{"ani":99.18,"assembly":"GCA_009696175.1","assemblyCoverage":95.67,"category":"type","organismName":"Floccifex porci","typeAssemblyCoverage":80.8},"category":"category_na","comment":"na","matchStatus":"species_match","submittedAniMatch":{"ani":99.18,"assembly":"GCA_009696175.1","assemblyCoverage":95.67,"category":"type","organismName":"Floccifex porci","typeAssemblyCoverage":80.8},"submittedOrganism":"Floccifex porci","submittedSpecies":"Floccifex porci","taxonomyCheckStatus":"OK"},"checkmInfo":{"checkmMarkerSet":"Erysipelotrichaceae","checkmMarkerSetRank":"family","checkmSpeciesTaxId":2606629,"checkmVersion":"v1.2.2","completeness":97.63,"completenessPercentile":100.0,"contamination":0.63},"currentAccession":"GCF_028724705.1","organism":{"infraspecificNames":{"isolate":"SUG2183"},"organismName":"Floccifex porci","taxId":2606629},"pairedAccession":"GCA_028724705.1","sourceDatabase":"SOURCE_DATABASE_REFSEQ","wgsInfo":{"masterWgsUrl":"https://www.ncbi.nlm.nih.gov/nuccore/JAQYTQ000000000.1","wgsContigsUrl":"https://www.ncbi.nlm.nih.gov/Traces/wgs/JAQYTQ01","wgsProjectAccession":"JAQYTQ01"}}
{"accession":"GCF_029207615.1","annotationInfo":{"method":"Best-placed reference protein set; GeneMarkS-2+","name":"GCF_029207615.1-RS_2024_03_28","pipeline":"NCBI Prokaryotic Genome Annotation Pipeline (PGAP)","provider":"NCBI RefSeq","releaseDate":"2024-03-28","softwareVersion":"6.7","stats":{"geneCounts":{"nonCoding":51,"proteinCoding":1124,"pseudogene":12,"total":1187}}},"assemblyInfo":{"assemblyLevel":"Contig","assemblyMethod":"Unicycler v. 0.4.8","assemblyName":"ASM2920761v1","assemblyStatus":"current","assemblyType":"haploid","bioprojectAccession":"PRJNA548360","bioprojectLineage":[{"bioprojects":[{"accession":"PRJNA548360","title":"Female Urinary Microbiota in Health and Disease"}]}],"biosample":{"accession":"SAMN25596848","attributes":[{"name":"strain","value":"c31Ua_26"},{"name":"host","value":"Homo sapiens"},{"name":"isolation_source","value":"urine"},{"name":"collection_date","value":"2019-05"},{"name":"geo_loc_name","value":"Portugal: Porto"},{"name":"sample_type","value":"cultured urine"},{"name":"type-material","value":"type strain of Gardnerella greenwoodii"}],"bioprojects":[{"accession":"PRJNA548360"}],"description":{"organism":{"organismName":"Gardnerella greenwoodii","taxId":2914925},"title":"Microbe sample from Gardnerella greenwoodii"},"lastUpdated":"2023-11-22T21:07:03.993","models":["Microbe, viral or environmental"],"owner":{"contacts":[{}],"name":"i4HB-UCIBIO-REQUIMTE. Faculty of Pharmacy, University of Porto"},"package":"Microbe.1.0","publicationDate":"2022-12-31T00:00:00.000","sampleIds":[{"label":"Sample name","value":"c31Ua_26"},{"db":"SRA","value":"SRS11955650"}],"status":{"status":"live","when":"2022-12-31T00:58:35.063"},"submissionDate":"2022-02-02T09:59:04.083"},"comments":"The annotation was added by the NCBI Prokaryotic Genome Annotation Pipeline (PGAP). Information about PGAP can be found here: https://www.ncbi.nlm.nih.gov/genome/annotation_prok/","pairedAssembly":{"accession":"GCA_029207615.1","annotationName":"NCBI Prokaryotic Genome Annotation Pipeline (PGAP)","status":"current"},"refseqCategory":"representative genome","releaseDate":"2023-03-14","sequencingTech":"Illumina HiSeq","submitter":"UCIBIO/REQUIMTE, Faculty of Pharmacy, University of Porto"},"assemblyStats":{"contigL50":2,"contigN50":472464,"gcCount":"654658","gcPercent":43.5,"genomeCoverage":"1798.0x","numberOfComponentSequences":11,"numberOfContigs":11,"totalSequenceLength":"1511834","totalUngappedLength":"1511834"},"averageNucleotideIdentity":{"bestAniMatch":{"ani":87.52,"assembly":"GCA_003397705.1","assemblyCoverage":61.26,"category":"type","organismName":"Gardnerella swidsinskii","typeAssemblyCoverage":57.1},"category":"type","comment":"Assembly is the type_strain, mismatch is within genus and expected","matchStatus":"below_threshold_mismatch","submittedOrganism":"Gardnerella greenwoodii","submittedSpecies":"Gardnerella greenwoodii","taxonomyCheckStatus":"OK"},"checkmInfo":{"checkmMarkerSet":"Gardnerella","checkmMarkerSetRank":"genus","checkmSpeciesTaxId":2914925,"checkmVersion":"v1.2.2","completeness":99.37,"completenessPercentile":50.0,"contamination":0.57},"currentAccession":"GCF_029207615.1","organism":{"infraspecificNames":{"strain":"c31Ua_26"},"organismName":"Gardnerella greenwoodii","taxId":2914925},"pairedAccession":"GCA_029207615.1","sourceDatabase":"SOURCE_DATABASE_REFSEQ","typeMaterial":{"typeDisplayText":"assembly from type material","typeLabel":"TYPE_MATERIAL"},"wgsInfo":{"masterWgsUrl":"https://www.ncbi.nlm.nih.gov/nuccore/JAKNCL000000000.1","wgsContigsUrl":"https://www.ncbi.nlm.nih.gov/Traces/wgs/JAKNCL01","wgsProjectAccession":"JAKNCL01"}}
{"accession":"GCF_029226345.1","annotationInfo":{"method":"Best-placed reference protein set; GeneMarkS-2+","name":"GCF_029226345.1-RS_2024_03_28","pipeline":"NCBI Prokaryotic Genome Annotation Pipeline (PGAP)","provider":"NCBI RefSeq","releaseDate":"2024-03-28","softwareVersion":"6.7","stats":{"geneCounts":{"nonCoding":51,"proteinCoding":1146,"pseudogene":8,"total":1205}}},"assemblyInfo":{"assemblyLevel":"Contig","assemblyMethod":"Unicycler v. 0.4.8","assemblyName":"ASM2922634v1","assemblyStatus":"current","assemblyType":"haploid","bioprojectAccession":"PRJNA548360","bioprojectLineage":[{"bioprojects":[{"accession":"PRJNA548360","title":"Female Urinary Microbiota in Health and Disease"}]}],"biosample":{"accession":"SAMN25554339","attributes":[{"name":"strain","value":"c17Ua_112"},{"name":"host","value":"Homo sapiens"},{"name":"isolation_source","value":"urine"},{"name":"collection_date","value":"2017-10"},{"name":"geo_loc_name","value":"Portugal: Porto"},{"name":"sample_type","value":"cultured urine"},{"name":"type-material","value":"type strain of Gardnerella pickettii"}],"bioprojects":[{"accession":"PRJNA548360"}],"description":{"organism":{"organismName":"Gardnerella pickettii","taxId":2914924},"title":"Microbe sample from Gardnerella pickettii"},"lastUpdated":"2023-11-22T21:07:03.930","models":["Microbe, viral or environmental"],"owner":{"contacts":[{}],"name":"UCIBIO-REQUIMTE. Faculty of Pharmacy, University of Porto"},"package":"Microbe.1.0","publicationDate":"2022-12-31T00:00:00.000","sampleIds":[{"label":"Sample name","value":"Gardnerella sp. c17Ua_112"},{"db":"SRA","value":"SRS11955649"}],"status":{"status":"live","when":"2022-12-31T00:55:18.260"},"submissionDate":"2022-02-01T10:37:03.570"},"comments":"The annotation was added by the NCBI Prokaryotic Genome Annotation Pipeline (PGAP). Information about PGAP can be found here: https://www.ncbi.nlm.nih.gov/genome/annotation_prok/","pairedAssembly":{"accession":"GCA_029226345.1","annotationName":"NCBI Prokaryotic Genome Annotation Pipeline (PGAP)","status":"current"},"refseqCategory":"representative genome","releaseDate":"2023-03-16","sequencingTech":"Illumina NovaSeq","submitter":"UCIBIO/REQUIMTE, Faculty of Pharmacy, University of Porto"},"assemblyStats":{"contigL50":1,"contigN50":1398357,"gcCount":"641269","gcPercent":42.5,"genomeCoverage":"50.0x","numberOfComponentSequences":3,"numberOfContigs":3,"totalSequenceLength":"1509345","totalUngappedLength":"1509345"},"averageNucleotideIdentity":{"bestAniMatch":{"ani":95.27,"assembly":"GCA_003397585.1","assemblyCoverage":87.93,"category":"type","organismName":"Gardnerella piotii","typeAssemblyCoverage":87.64},"category":"type","comment":"Assembly is the type_strain, mismatch is within genus and expected","matchStatus":"below_threshold_mismatch","submittedOrganism":"Gardnerella pickettii","submittedSpecies":"Gardnerella pickettii","taxonomyCheckStatus":"OK"},"checkmInfo":{"checkmMarkerSet":"Gardnerella","checkmMarkerSetRank":"genus","checkmSpeciesTaxId":2914924,"checkmVersion":"v1.2.2","completeness":99.58,"completenessPercentile":90.0,"contamination":0.47},"currentAccession":"GCF_029226345.1","organism":{"infraspecificNames":{"strain":"c17Ua_112"},"organismName":"Gardnerella pickettii","taxId":2914924},"pairedAccession":"GCA_029226345.1","sourceDatabase":"SOURCE_DATABASE_REFSEQ","typeMaterial":{"typeDisplayText":"assembly from type material","typeLabel":"TYPE_MATERIAL"},"wgsInfo":{"masterWgsUrl":"https://www.ncbi.nlm.nih.gov/nuccore/JAKNCU000000000.1","wgsContigsUrl":"https://www.ncbi.nlm.nih.gov/Traces/wgs/JAKNCU01","wgsProjectAccession":"JAKNCU01"}}
{"accession":"GCF_029509535.1","annotationInfo":{"method":"Best-placed reference protein set; GeneMarkS-2+","name":"GCF_029509535.1-RS_2024_03_30","pipeline":"NCBI Prokaryotic Genome Annotation Pipeline (PGAP)","provider":"NCBI RefSeq","releaseDate":"2024-03-30","softwareVersion":"6.7","stats":{"geneCounts":{"nonCoding":52,"proteinCoding":2377,"pseudogene":37,"total":2466}}},"assemblyInfo":{"assemblyLevel":"Contig","assemblyMethod":"SPAdes v. 3.13.0","assemblyName":"ASM2950953v1","assemblyStatus":"current","assemblyType":"haploid","bioprojectAccession":"PRJNA766081","bioprojectLineage":[{"bioprojects":[{"accession":"PRJNA766081","title":"Lactobacillales strains with antifungal acitivity Genome sequencing and assembly"}]}],"biosample":{"accession":"SAMN29421122","attributes":[{"name":"strain","value":"FUA3126"},{"name":"isolation_source","value":"sourdough"},{"name":"collection_date","value":"2010"},{"name":"geo_loc_name","value":"Italy"},{"name":"sample_type","value":"cell culture"}],"bioprojects":[{"accession":"PRJNA766081"}],"description":{"organism":{"organismName":"Furfurilactobacillus milii","taxId":2888272},"title":"Microbe sample from Furfurilactobacillus milii"},"lastUpdated":"2023-03-31T12:41:18.150","models":["Microbe, viral or environmental"],"owner":{"contacts":[{}],"name":"University of Alberta"},"package":"Microbe.1.0","publicationDate":"2023-03-31T12:41:18.150","sampleIds":[{"label":"Sample name","value":"Furfurilactobacillus. milii FUA3126"}],"status":{"status":"live","when":"2023-03-31T12:41:18.150"},"submissionDate":"2022-06-29T16:03:03.780"},"comments":"The annotation was added by the NCBI Prokaryotic Genome Annotation Pipeline (PGAP). Information about PGAP can be found here: https://www.ncbi.nlm.nih.gov/genome/annotation_prok/","pairedAssembly":{"accession":"GCA_029509535.1","annotationName":"NCBI Prokaryotic Genome Annotation Pipeline (PGAP)","status":"current"},"refseqCategory":"representative genome","releaseDate":"2023-03-30","sequencingTech":"Illumina","submitter":"University of Alberta"},"assemblyStats":{"contigL50":6,"contigN50":132026,"gcCount":"1122685","gcPercent":43.5,"genomeCoverage":"17.0x","numberOfComponentSequences":36,"numberOfContigs":36,"totalSequenceLength":"2576223","totalUngappedLength":"2576223"},"averageNucleotideIdentity":{"bestAniMatch":{"ani":98.69,"assembly":"GCA_021654115.1","assemblyCoverage":94.89,"category":"type","organismName":"Furfurilactobacillus milii","typeAssemblyCoverage":92.28},"category":"category_na","comment":"na","matchStatus":"species_match","submittedAniMatch":{"ani":98.69,"assembly":"GCA_021654115.1","assemblyCoverage":94.89,"category":"type","organismName":"Furfurilactobacillus milii","typeAssemblyCoverage":92.28},"submittedOrganism":"Furfurilactobacillus milii","submittedSpecies":"Furfurilactobacillus milii","taxonomyCheckStatus":"OK"},"checkmInfo":{"checkmMarkerSet":"Lactobacillaceae","checkmMarkerSetRank":"family","checkmSpeciesTaxId":2888272,"checkmVersion":"v1.2.2","completeness":98.0,"completenessPercentile":100.0,"contamination":1.31},"currentAccession":"GCF_029509535.1","organism":{"infraspecificNames":{"strain":"FUA3126"},"organismName":"Furfurilactobacillus milii","taxId":2888272},"pairedAccession":"GCA_029509535.1","sourceDatabase":"SOURCE_DATABASE_REFSEQ","wgsInfo":{"masterWgsUrl":"https://www.ncbi.nlm.nih.gov/nuccore/JANDJP000000000.1","wgsContigsUrl":"https://www.ncbi.nlm.nih.gov/Traces/wgs/JANDJP01","wgsProjectAccession":"JANDJP01"}}
{"accession":"GCF_029603155.1","annotationInfo":{"method":"Best-placed reference protein set; GeneMarkS-2+","name":"GCF_029603155.1-RS_2024_04_05","pipeline":"NCBI Prokaryotic Genome Annotation Pipeline (PGAP)","provider":"NCBI RefSeq","releaseDate":"2024-04-05","softwareVersion":"6.7","stats":{"geneCounts":{"nonCoding":47,"proteinCoding":3480,"pseudogene":24,"total":3551}}},"assemblyInfo":{"assemblyLevel":"Contig","assemblyMethod":"SPAdes v. 3.14.0","assemblyName":"ASM2960315v1","assemblyStatus":"current","assemblyType":"haploid","bioprojectAccession":"PRJNA903549","bioprojectLineage":[{"bioprojects":[{"accession":"PRJNA903549","title":"Galbibacter sp. strain CMA-7 Genome sequencing and assembly"}]}],"biosample":{"accession":"SAMN31807539","attributes":[{"name":"strain","value":"CMA-7"},{"name":"collection_date","value":"2021-10-23"},{"name":"depth","value":"-5m"},{"name":"env_broad_scale","value":"open ocean"},{"name":"env_local_scale","value":"ocean surface"},{"name":"env_medium","value":"surface seawater"},{"name":"geo_loc_name","value":"Pacific Ocean: western Pacific Ocean"},{"name":"isol_growth_condt","value":"M2 medium plate at 28C"},{"name":"lat_lon","value":"18.78 N 153.66 E"},{"name":"num_replicons","value":"1"},{"name":"ref_biomaterial","value":"not available"},{"name":"isolation_source","value":"ocean surface seawater"},{"name":"type-material","value":"type strain of Galbibacter pacificus"}],"bioprojects":[{"accession":"PRJNA903549"}],"description":{"comment":"Keywords: GSC:MIxS;MIGS:6.0","organism":{"organismName":"Galbibacter pacificus","taxId":2996052},"title":"MIGS Cultured Bacterial/Archaeal sample from Galbibacter sp. strain CMA-7"},"lastUpdated":"2023-10-18T21:06:25.883","models":["MIGS.ba","MIGS/MIMS/MIMARKS.water"],"owner":{"contacts":[{}],"name":"Third Institute of Oceanography, Ministry of Natural Resources, P.R.China"},"package":"MIGS.ba.water.6.0","publicationDate":"2023-04-07T00:00:00.000","sampleIds":[{"label":"Sample name","value":"High-quality draft genome sequence of Galbibacter sp. strain CMA-7"}],"status":{"status":"live","when":"2023-04-07T12:43:32.253"},"submissionDate":"2022-11-21T02:35:05.026"},"comments":"The annotation was added by the NCBI Prokaryotic Genome Annotation Pipeline (PGAP). Information about PGAP can be found here: https://www.ncbi.nlm.nih.gov/genome/annotation_prok/","pairedAssembly":{"accession":"GCA_029603155.1","annotationName":"NCBI Prokaryotic Genome Annotation Pipeline (PGAP)","status":"current"},"refseqCategory":"representative genome","releaseDate":"2023-04-06","sequencingTech":"Illumina NovaSeq","submitter":"Third Institute of Oceanography, Ministry of Natural Resources, P.R.China"},"assemblyStats":{"contigL50":3,"contigN50":677581,"gcCount":"1550525","gcPercent":38.5,"genomeCoverage":"1021.0x","numberOfComponentSequences":21,"numberOfContigs":21,"totalSequenceLength":"4039874","totalUngappedLength":"4039874"},"averageNucleotideIdentity":{"bestAniMatch":{"ani":81.28,"assembly":"GCA_000260115.1","assemblyCoverage":13.14,"category":"type","organismName":"Galbibacter orientalis","typeAssemblyCoverage":11.77},"category":"type","comment":"Assembly is the type_strain, mismatch is within genus and expected","matchStatus":"below_threshold_mismatch","submittedOrganism":"Galbibacter pacificus","submittedSpecies":"Galbibacter pacificus","taxonomyCheckStatus":"OK"},"checkmInfo":{"checkmMarkerSet":"Flavobacteriaceae","checkmMarkerSetRank":"family","checkmSpeciesTaxId":2996052,"checkmVersion":"v1.2.2","completeness":98.71,"completenessPercentile":100.0,"contamination":0.11},"currentAccession":"GCF_029603155.1","organism":{"infraspecificNames":{"strain":"CMA-7"},"organismName":"Galbibacter pacificus","taxId":2996052},"pairedAccession":"GCA_029603155.1","sourceDatabase":"SOURCE_DATABASE_REFSEQ","typeMaterial":{"typeDisplayText":"assembly from type material","typeLabel":"TYPE_MATERIAL"},"wgsInfo":{"masterWgsUrl":"https://www.ncbi.nlm.nih.gov/nuccore/JAPMUA000000000.1","wgsContigsUrl":"https://www.ncbi.nlm.nih.gov/Traces/wgs/JAPMUA01","wgsProjectAccession":"JAPMUA01"}}
{"accession":"GCF_029625295.1","annotationInfo":{"method":"Best-placed reference protein set; GeneMarkS-2+","name":"GCF_029625295.1-RS_2024_04_08","pipeline":"NCBI Prokaryotic Genome Annotation Pipeline (PGAP)","provider":"NCBI RefSeq","releaseDate":"2024-04-08","softwareVersion":"6.7","stats":{"geneCounts":{"nonCoding":79,"proteinCoding":4073,"pseudogene":177,"total":4329}}},"assemblyInfo":{"assemblyLevel":"Complete Genome","assemblyMethod":"Flye v. 2.9.1","assemblyName":"ASM2962529v1","assemblyStatus":"current","assemblyType":"haploid","bioprojectAccession":"PRJNA947790","bioprojectLineage":[{"bioprojects":[{"accession":"PRJNA947790","title":"Flavobacterium gyeonganense strain:KACC 17688 Genome sequencing"}]}],"biosample":{"accession":"SAMN33866625","attributes":[{"name":"strain","value":"KACC 17688"},{"name":"isolation_source","value":"freshwater environment"},{"name":"collection_date","value":"2014"},{"name":"sample_type","value":"culture"},{"name":"type-material","value":"type strain of Flavobacterium gyeonganense"},{"name":"geo_loc_name","value":"South Korea:Gyeong-an stream"}],"bioprojects":[{"accession":"PRJNA947790"}],"description":{"organism":{"organismName":"Flavobacterium gyeonganense","taxId":1310418},"title":"Microbe sample from Flavobacterium gyeonganense"},"lastUpdated":"2023-03-29T13:15:26.603","models":["Microbe, viral or environmental"],"owner":{"contacts":[{}],"name":"Inha Univ."},"package":"Microbe.1.0","publicationDate":"2023-03-23T00:00:00.000","sampleIds":[{"label":"Sample name","value":"Flavobacterium gyeonganense"}],"status":{"status":"live","when":"2023-03-23T04:09:04.590"},"submissionDate":"2023-03-23T04:09:04.590"},"pairedAssembly":{"accession":"GCA_029625295.1","status":"current"},"refseqCategory":"representative genome","releaseDate":"2023-04-09","sequencingTech":"Oxford Nanopore","submitter":"Inha Univ."},"assemblyStats":{"contigL50":1,"contigN50":5095879,"gcCount":"1743673","gcPercent":34.0,"genomeCoverage":"44.0x","numberOfComponentSequences":1,"numberOfContigs":1,"numberOfScaffolds":1,"scaffoldL50":1,"scaffoldN50":5095879,"totalNumberOfChromosomes":1,"totalSequenceLength":"5095879","totalUngappedLength":"5095879"},"averageNucleotideIdentity":{"bestAniMatch":{"ani":93.26,"assembly":"GCA_020026925.1","assemblyCoverage":79.47,"category":"type","organismName":"Flavobacterium hibisci","typeAssemblyCoverage":81.87},"category":"type","comment":"Assembly is the type_strain, mismatch is within genus and expected","matchStatus":"below_threshold_mismatch","submittedOrganism":"Flavobacterium gyeonganense","submittedSpecies":"Flavobacterium gyeonganense","taxonomyCheckStatus":"OK"},"checkmInfo":{"checkmMarkerSet":"Flavobacterium","checkmMarkerSetRank":"genus","checkmSpeciesTaxId":1310418,"checkmVersion":"v1.2.2","completeness":91.36,"completenessPercentile":100.0,"contamination":0.47},"currentAccession":"GCF_029625295.1","organism":{"infraspecificNames":{"strain":"KACC 17688"},"organismName":"Flavobacterium gyeonganense","taxId":1310418},"pairedAccession":"GCA_029625295.1","sourceDatabase":"SOURCE_DATABASE_REFSEQ","typeMaterial":{"typeDisplayText":"assembly from type material","typeLabel":"TYPE_MATERIAL"}}
{"accession":"GCF_029625315.1","annotationInfo":{"method":"Best-placed reference protein set; GeneMarkS-2+","name":"GCF_029625315.1-RS_2024_04_08","pipeline":"NCBI Prokaryotic Genome Annotation Pipeline (PGAP)","provider":"NCBI RefSeq","releaseDate":"2024-04-08","softwareVersion":"6.7","stats":{"geneCounts":{"nonCoding":92,"proteinCoding":4447,"pseudogene":632,"total":5171}}},"assemblyInfo":{"assemblyLevel":"Complete Genome","assemblyMethod":"Flye v. 2.9.1","assemblyName":"ASM2962531v1","assemblyStatus":"current","assemblyType":"haploid","bioprojectAccession":"PRJNA947787","bioprojectLineage":[{"bioprojects":[{"accession":"PRJNA947787","title":"Flavobacterium ginsengisoli strain:KCTC 23318 Genome sequencing"}]}],"biosample":{"accession":"SAMN33866604","attributes":[{"name":"strain","value":"KCTC 23318"},{"name":"collection_date","value":"2013"},{"name":"sample_type","value":"culture"},{"name":"type-material","value":"type strain of Flavobacterium ginsengisoli"},{"name":"geo_loc_name","value":"South Korea"},{"name":"isolation_source","value":"gingeng soil"}],"bioprojects":[{"accession":"PRJNA947787"}],"description":{"organism":{"organismName":"Flavobacterium ginsengisoli","taxId":871694},"title":"Microbe sample from Flavobacterium ginsengisoli"},"lastUpdated":"2023-03-29T13:15:26.582","models":["Microbe, viral or environmental"],"owner":{"contacts":[{}],"name":"Inha Univ."},"package":"Microbe.1.0","publicationDate":"2023-03-23T00:00:00.000","sampleIds":[{"label":"Sample name","value":"Flavobacterium ginsengisoli"}],"status":{"status":"live","when":"2023-03-23T04:05:03.632"},"submissionDate":"2023-03-23T04:05:03.630"},"pairedAssembly":{"accession":"GCA_029625315.1","status":"current"},"refseqCategory":"representative genome","releaseDate":"2023-04-09","sequencingTech":"Oxford Nanopore","submitter":"Inha Univ."},"assemblyStats":{"contigL50":1,"contigN50":5414540,"gcCount":"1811825","gcPercent":33.5,"genomeCoverage":"34.0x","numberOfComponentSequences":1,"numberOfContigs":1,"numberOfScaffolds":1,"scaffoldL50":1,"scaffoldN50":5414540,"totalNumberOfChromosomes":1,"totalSequenceLength":"5414540","totalUngappedLength":"5414540"},"averageNucleotideIdentity":{"bestAniMatch":{"ani":89.24,"assembly":"GCA_027111275.3","assemblyCoverage":71.39,"category":"type","organismName":"Flavobacterium luteolum","typeAssemblyCoverage":72.16},"category":"type","comment":"Assembly is the type_strain, mismatch is within genus and expected","matchStatus":"below_threshold_mismatch","submittedOrganism":"Flavobacterium ginsengisoli","submittedSpecies":"Flavobacterium ginsengisoli","taxonomyCheckStatus":"OK"},"checkmInfo":{"checkmMarkerSet":"Flavobacterium","checkmMarkerSetRank":"genus","checkmSpeciesTaxId":871694,"checkmVersion":"v1.2.2","completeness":71.02,"completenessPercentile":100.0,"contamination":0.18},"currentAccession":"GCF_029625315.1","organism":{"infraspecificNames":{"strain":"KCTC 23318"},"organismName":"Flavobacterium ginsengisoli","taxId":871694},"pairedAccession":"GCA_029625315.1","sourceDatabase":"SOURCE_DATABASE_REFSEQ","typeMaterial":{"typeDisplayText":"assembly from type material","typeLabel":"TYPE_MATERIAL"}}
{"accession":"GCF_029625335.1","annotationInfo":{"method":"Best-placed reference protein set; GeneMarkS-2+","name":"GCF_029625335.1-RS_2024_04_08","pipeline":"NCBI Prokaryotic Genome Annotation Pipeline (PGAP)","provider":"NCBI RefSeq","releaseDate":"2024-04-08","softwareVersion":"6.7","stats":{"geneCounts":{"nonCoding":77,"proteinCoding":2591,"pseudogene":170,"total":2838}}},"assemblyInfo":{"assemblyLevel":"Complete Genome","assemblyMethod":"Flye v. 2.9.1","assemblyName":"ASM2962533v1","assemblyStatus":"current","assemblyType":"haploid","bioprojectAccession":"PRJNA947792","bioprojectLineage":[{"bioprojects":[{"accession":"PRJNA947792","title":"Flavobacterium nitratireducens strain:JCM 17678 Genome sequencing"}]}],"biosample":{"accession":"SAMN33866627","attributes":[{"name":"strain","value":"JCM 17678"},{"name":"isolation_source","value":"coastal surface seawate"},{"name":"collection_date","value":"2013"},{"name":"geo_loc_name","value":"India:Bay of Bengal"},{"name":"sample_type","value":"culture"},{"name":"type-material","value":"type strain of Flavobacterium nitratireducens"}],"bioprojects":[{"accession":"PRJNA947792"}],"description":{"organism":{"organismName":"Flavobacterium nitratireducens","taxId":992289},"title":"Microbe sample from Flavobacterium nitratireducens"},"lastUpdated":"2023-03-23T05:01:05.647","models":["Microbe, viral or environmental"],"owner":{"contacts":[{}],"name":"Inha Univ."},"package":"Microbe.1.0","publicationDate":"2023-03-23T00:00:00.000","sampleIds":[{"label":"Sample name","value":"Flavobacterium nitratireducens"}],"status":{"status":"live","when":"2023-03-23T04:12:04.636"},"submissionDate":"2023-03-23T04:12:04.637"},"pairedAssembly":{"accession":"GCA_029625335.1","status":"current"},"refseqCategory":"representative genome","releaseDate":"2023-04-09","sequencingTech":"Oxford Nanopore","submitter":"Inha Univ."},"assemblyStats":{"contigL50":1,"contigN50":2992352,"gcCount":"1001766","gcPercent":33.5,"genomeCoverage":"36.0x","numberOfComponentSequences":1,"numberOfContigs":1,"numberOfScaffolds":1,"scaffoldL50":1,"scaffoldN50":2992352,"totalNumberOfChromosomes":1,"totalSequenceLength":"2992352","totalUngappedLength":"2992352"},"averageNucleotideIdentity":{"bestAniMatch":{"ani":84.46,"assembly":"GCA_001686935.1","assemblyCoverage":52.18,"category":"type","organismName":"Flavobacterium glycines","typeAssemblyCoverage":39.44},"category":"type","comment":"Assembly is the type_strain, mismatch is within genus and expected","matchStatus":"below_threshold_mismatch","submittedOrganism":"Flavobacterium nitratireducens","submittedSpecies":"Flavobacterium nitratireducens","taxonomyCheckStatus":"OK"},"checkmInfo":{"checkmMarkerSet":"Flavobacterium","checkmMarkerSetRank":"genus","checkmSpeciesTaxId":992289,"checkmVersion":"v1.2.2","completeness":93.74,"completenessPercentile":100.0,"contamination":0.31},"currentAccession":"GCF_029625335.1","organism":{"infraspecificNames":{"strain":"JCM 17678"},"organismName":"Flavobacterium nitratireducens","taxId":992289},"pairedAccession":"GCA_029625335.1","sourceDatabase":"SOURCE_DATABASE_REFSEQ","typeMaterial":{"typeDisplayText":"assembly from type material","typeLabel":"TYPE_MATERIAL"}}
{"accession":"GCF_029632925.1","annotationInfo":{"method":"Best-placed reference protein set; GeneMarkS-2+","name":"GCF_029632925.1-RS_2024_04_10","pipeline":"NCBI Prokaryotic Genome Annotation Pipeline (PGAP)","provider":"NCBI RefSeq","releaseDate":"2024-04-10","softwareVersion":"6.7","stats":{"geneCounts":{"nonCoding":66,"proteinCoding":4017,"pseudogene":54,"total":4137}}},"assemblyInfo":{"assemblyLevel":"Complete Genome","assemblyMethod":"Hifiasm v. v0.12","assemblyName":"ASM2963292v1","assemblyStatus":"current","assemblyType":"haploid","bioprojectAccession":"PRJNA947740","bioprojectLineage":[{"bioprojects":[{"accession":"PRJNA947740","title":"Gordonia sihwensis strain:RL-BY03 Genome sequencing"}]}],"biosample":{"accession":"SAMN33865699","attributes":[{"name":"strain","value":"RL-BY03"},{"name":"isolation_source","value":"mangrove sediment"},{"name":"collection_date","value":"2020-11-01"},{"name":"geo_loc_name","value":"China:Zhanjiang"},{"name":"sample_type","value":"pure culture"}],"bioprojects":[{"accession":"PRJNA947740"}],"description":{"organism":{"organismName":"Gordonia sihwensis","taxId":173559},"title":"Microbe sample from Gordonia sihwensis"},"lastUpdated":"2023-03-25T13:48:27.291","models":["Microbe, viral or environmental"],"owner":{"contacts":[{}],"name":"Guangdong Ocean University"},"package":"Microbe.1.0","publicationDate":"2023-03-25T00:00:00.000","sampleIds":[{"label":"Sample name","value":"PAEs degrading bacteria"}],"status":{"status":"live","when":"2023-03-25T13:48:27.291"},"submissionDate":"2023-03-22T22:36:03.073"},"comments":"The annotation was added by the NCBI Prokaryotic Genome Annotation Pipeline (PGAP). Information about PGAP can be found here: https://www.ncbi.nlm.nih.gov/genome/annotation_prok/\nBacteria and source DNA available from Guangdong Microbial Culture Collection Center (GDMCC)","pairedAssembly":{"accession":"GCA_029632925.1","annotationName":"NCBI Prokaryotic Genome Annotation Pipeline (PGAP)","status":"current"},"refseqCategory":"representative genome","releaseDate":"2023-04-10","sequencingTech":"PacBio","submitter":"Guangdong Ocean University"},"assemblyStats":{"contigL50":1,"contigN50":4255619,"gcCount":"2965203","gcPercent":68.0,"genomeCoverage":"87.6x","numberOfComponentSequences":2,"numberOfContigs":2,"numberOfScaffolds":2,"scaffoldL50":1,"scaffoldN50":4255619,"totalNumberOfChromosomes":2,"totalSequenceLength":"4358365","totalUngappedLength":"4358365"},"averageNucleotideIdentity":{"bestAniMatch":{"ani":99.28,"assembly":"GCA_000333035.1","assemblyCoverage":90.34,"category":"type","organismName":"Gordonia sihwensis","typeAssemblyCoverage":95.08},"category":"category_na","comment":"na","matchStatus":"species_match","submittedAniMatch":{"ani":99.28,"assembly":"GCA_000333035.1","assemblyCoverage":90.34,"category":"type","organismName":"Gordonia sihwensis NBRC 108236","typeAssemblyCoverage":95.08},"submittedOrganism":"Gordonia sihwensis","submittedSpecies":"Gordonia sihwensis","taxonomyCheckStatus":"OK"},"checkmInfo":{"checkmMarkerSet":"Gordonia","checkmMarkerSetRank":"genus","checkmSpeciesTaxId":173559,"checkmVersion":"v1.2.2","completeness":99.93,"completenessPercentile":100.0,"contamination":0.07},"currentAccession":"GCF_029632925.1","organism":{"infraspecificNames":{"strain":"RL-BY03"},"organismName":"Gordonia sihwensis","taxId":173559},"pairedAccession":"GCA_029632925.1","sourceDatabase":"SOURCE_DATABASE_REFSEQ"}
{"accession":"GCF_029639525.1","annotationInfo":{"method":"Best-placed reference protein set; GeneMarkS-2+","name":"GCF_029639525.1-RS_2024_04_10","pipeline":"NCBI Prokaryotic Genome Annotation Pipeline (PGAP)","provider":"NCBI RefSeq","releaseDate":"2024-04-10","softwareVersion":"6.7","stats":{"geneCounts":{"nonCoding":58,"proteinCoding":4497,"pseudogene":79,"total":4634}}},"assemblyInfo":{"assemblyLevel":"Complete Genome","assemblyMethod":"SPAdes v. v3.6.2","assemblyName":"ASM2963952v1","assemblyStatus":"current","assemblyType":"haploid","bioprojectAccession":"PRJNA951700","bioprojectLineage":[{"bioprojects":[{"accession":"PRJNA951700","title":"Gordonia hongkongensis strain:RL-LY01 Genome sequencing"}]}],"biosample":{"accession":"SAMN34051484","attributes":[{"name":"strain","value":"RL-LY01"},{"name":"collection_date","value":"2021-05-10"},{"name":"depth","value":"10 cm"},{"name":"elev","value":"1 m"},{"name":"env_broad_scale","value":"ENVO: 01000181"},{"name":"env_local_scale","value":"ENVO: 00000316"},{"name":"env_medium","value":"ENVO:00002160"},{"name":"geo_loc_name","value":"China: Zhanjiang Bay"},{"name":"isol_growth_condt","value":"LB medium"},{"name":"lat_lon","value":"21.215 N 110.427 E"},{"name":"num_replicons","value":"1"},{"name":"ref_biomaterial","value":"Primary publication"},{"name":"isolation_source","value":"sediments"}],"bioprojects":[{"accession":"PRJNA951700"}],"description":{"comment":"Keywords: GSC:MIxS;MIGS:6.0","organism":{"organismName":"Gordonia hongkongensis","taxId":1701090},"title":"MIGS Cultured Bacterial/Archaeal sample from Gordonia hongkongensis"},"lastUpdated":"2023-04-03T13:01:07.853","models":["MIGS.ba","MIGS/MIMS/MIMARKS.sediment"],"owner":{"contacts":[{}],"name":"College of Coastal Agricultural Sciences"},"package":"MIGS.ba.sediment.6.0","publicationDate":"2023-04-03T00:00:00.000","sampleIds":[{"label":"Sample name","value":"Mangrove sediments from Zhanjiang Bay, China"}],"status":{"status":"live","when":"2023-04-03T12:42:05.794"},"submissionDate":"2023-04-03T12:42:05.793"},"comments":"The annotation was added by the NCBI Prokaryotic Genome Annotation Pipeline (PGAP). Information about PGAP can be found here: https://www.ncbi.nlm.nih.gov/genome/annotation_prok/\nBacteria and source DNA available from Strain RL-LY01 is available from Guangdong Microbial Culture Collection Center (GDMCC) with accession number of GDMCC No.1.3280.","pairedAssembly":{"accession":"GCA_029639525.1","annotationName":"NCBI Prokaryotic Genome Annotation Pipeline (PGAP)","status":"current"},"refseqCategory":"representative genome","releaseDate":"2023-04-10","sequencingTech":"PacBio RSII","submitter":"College of Coastal Agricultural Sciences"},"assemblyStats":{"contigL50":1,"contigN50":5175544,"gcCount":"3516639","gcPercent":68.0,"genomeCoverage":"80.0x","numberOfComponentSequences":1,"numberOfContigs":1,"numberOfScaffolds":1,"scaffoldL50":1,"scaffoldN50":5175544,"totalNumberOfChromosomes":1,"totalSequenceLength":"5175544","totalUngappedLength":"5175544"},"averageNucleotideIdentity":{"bestAniMatch":{"ani":97.77,"assembly":"GCA_023078355.1","assemblyCoverage":91.77,"category":"type","organismName":"Gordonia hongkongensis","typeAssemblyCoverage":87.8},"category":"category_na","comment":"na","matchStatus":"species_match","submittedAniMatch":{"ani":97.77,"assembly":"GCA_023078355.1","assemblyCoverage":91.77,"category":"type","organismName":"Gordonia hongkongensis","typeAssemblyCoverage":87.8},"submittedOrganism":"Gordonia hongkongensis","submittedSpecies":"Gordonia hongkongensis","taxonomyCheckStatus":"OK"},"checkmInfo":{"checkmMarkerSet":"Gordonia","checkmMarkerSetRank":"genus","checkmSpeciesTaxId":1701090,"checkmVersion":"v1.2.2","completeness":99.92,"completenessPercentile":75.0},"currentAccession":"GCF_029639525.1","organism":{"infraspecificNames":{"strain":"RL-LY01"},"organismName":"Gordonia hongkongensis","taxId":1701090},"pairedAccession":"GCA_029639525.1","sourceDatabase":"SOURCE_DATABASE_REFSEQ"}
{"accession":"GCF_029714185.1","annotationInfo":{"method":"Best-placed reference protein set; GeneMarkS-2+","name":"NCBI Prokaryotic Genome Annotation Pipeline (PGAP)","pipeline":"NCBI Prokaryotic Genome Annotation Pipeline (PGAP)","provider":"NCBI RefSeq","releaseDate":"2023-05-18","softwareVersion":"6.5","stats":{"geneCounts":{"nonCoding":93,"proteinCoding":4169,"pseudogene":51,"total":4313}}},"assemblyInfo":{"assemblyLevel":"Complete Genome","assemblyMethod":"HiFiasm v. 0.16.0","assemblyName":"ASM2971418v1","assemblyStatus":"current","assemblyType":"haploid","bioprojectAccession":"PRJNA952362","bioprojectLineage":[{"bioprojects":[{"accession":"PRJNA952362","title":"Halobacillus naozhouensis strain:KCTC 13234 Genome sequencing"}]}],"biosample":{"accession":"SAMN34073859","attributes":[{"name":"strain","value":"KCTC 13234"},{"name":"host","value":"Calliactis tricolor"},{"name":"collection_date","value":"2020-06-20"},{"name":"geo_loc_name","value":"China"},{"name":"sample_type","value":"single cell"},{"name":"type-material","value":"type strain of Halobacillus naozhouensis"}],"bioprojects":[{"accession":"PRJNA952362"}],"description":{"organism":{"organismName":"Halobacillus naozhouensis","taxId":554880},"title":"Microbe sample from Halobacillus naozhouensis"},"lastUpdated":"2023-04-18T14:08:11.557","models":["Microbe, viral or environmental"],"owner":{"contacts":[{}],"name":"National Institute of Agricultural Sciences, Rural Development Administration"},"package":"Microbe.1.0","publicationDate":"2023-04-05T00:00:00.000","sampleIds":[{"label":"Sample name","value":"KACC 21980"},{"db":"SRA","value":"SRS17345361"}],"status":{"status":"live","when":"2023-04-05T05:04:06.989"},"submissionDate":"2023-04-05T05:04:06.990"},"comments":"The annotation was added by the NCBI Prokaryotic Genome Annotation Pipeline (PGAP). Information about PGAP can be found here: https://www.ncbi.nlm.nih.gov/genome/annotation_prok/\nBacteria and source DNA available from Korean Agricultural Culture Collection (KACC)","pairedAssembly":{"accession":"GCA_029714185.1","annotationName":"NCBI Prokaryotic Genome Annotation Pipeline (PGAP)","status":"current"},"refseqCategory":"representative genome","releaseDate":"2023-04-13","sequencingTech":"PacBio RSII; Illumina NovaSeq","submitter":"National Institute of Agricultural Sciences, Rural Development Administration"},"assemblyStats":{"contigL50":1,"contigN50":4219438,"gcCount":"1756541","gcPercent":41.5,"genomeCoverage":"288.0x","numberOfComponentSequences":2,"numberOfContigs":2,"numberOfScaffolds":2,"scaffoldL50":1,"scaffoldN50":4219438,"totalNumberOfChromosomes":2,"totalSequenceLength":"4237314","totalUngappedLength":"4237314"},"averageNucleotideIdentity":{"bestAniMatch":{"ani":87.36,"assembly":"GCA_902726645.1","assemblyCoverage":71.27,"category":"type","organismName":"Halobacillus ihumii","typeAssemblyCoverage":69.56},"category":"type","comment":"Assembly is the type_strain, mismatch is within genus and expected","matchStatus":"below_threshold_mismatch","submittedOrganism":"Halobacillus naozhouensis","submittedSpecies":"Halobacillus naozhouensis","taxonomyCheckStatus":"OK"},"checkmInfo":{"checkmMarkerSet":"Halobacillus","checkmMarkerSetRank":"genus","checkmSpeciesTaxId":554880,"checkmVersion":"v1.2.2","completeness":84.28,"completenessPercentile":100.0,"contamination":13.61},"currentAccession":"GCF_029714185.1","organism":{"infraspecificNames":{"strain":"KCTC 13234"},"organismName":"Halobacillus naozhouensis","taxId":554880},"pairedAccession":"GCA_029714185.1","sourceDatabase":"SOURCE_DATABASE_REFSEQ","typeMaterial":{"typeDisplayText":"assembly from type material","typeLabel":"TYPE_MATERIAL"}}
{"accession":"GCF_029854215.1","annotationInfo":{"method":"Best-placed reference protein set; GeneMarkS-2+","name":"NCBI Prokaryotic Genome Annotation Pipeline (PGAP)","pipeline":"NCBI Prokaryotic Genome Annotation Pipeline (PGAP)","provider":"NCBI RefSeq","releaseDate":"2023-04-23","softwareVersion":"6.5","stats":{"geneCounts":{"nonCoding":82,"proteinCoding":3789,"pseudogene":21,"total":3892}}},"assemblyInfo":{"assemblyLevel":"Complete Genome","assemblyMethod":"HGAP v. 3.0","assemblyName":"ASM2985421v1","assemblyStatus":"current","assemblyType":"haploid","bioprojectAccession":"PRJNA857879","bioprojectLineage":[{"bioprojects":[{"accession":"PRJNA857879","title":"Genome sequencing and assembly"}]}],"biosample":{"accession":"SAMN34162213","attributes":[{"name":"strain","value":"MSP3"},{"name":"Strain collection","value":"KCCM 43406"},{"name":"isolation_source","value":"marine sediment"},{"name":"collection_date","value":"2019"},{"name":"geo_loc_name","value":"South Korea: Jeju Island"},{"name":"sample_type","value":"isolated microbial cell"},{"name":"culture_collection","value":"KCCM:43406"},{"name":"lat_lon","value":"33.2715 N 126.1823 E"},{"name":"env_broad_scale","value":"Marine [ENVO:00000447]"},{"name":"env_local_scale","value":"Marine sediment [ENVO:03000033]"},{"name":"env_medium","value":"Subtidal marine sediment [ENVO:03000034]"},{"name":"depth","value":"0.3m"},{"name":"env_package","value":"Sediment"}],"bioprojects":[{"accession":"PRJNA857879"}],"description":{"organism":{"organismName":"Halomonas alkaliantarctica","taxId":232346},"title":"Microbe sample from Halomonas alkaliantarctica"},"lastUpdated":"2023-04-24T13:16:01.385","models":["Microbe, viral or environmental"],"owner":{"contacts":[{}],"name":"Jeju National University"},"package":"Microbe.1.0","publicationDate":"2023-04-13T00:00:00.000","sampleIds":[{"label":"Sample name","value":"MSP3"}],"status":{"status":"live","when":"2023-04-13T01:22:05.601"},"submissionDate":"2023-04-13T01:22:05.600"},"comments":"The annotation was added by the NCBI Prokaryotic Genome Annotation Pipeline (PGAP). Information about PGAP can be found here: https://www.ncbi.nlm.nih.gov/genome/annotation_prok/","pairedAssembly":{"accession":"GCA_029854215.1","annotationName":"NCBI Prokaryotic Genome Annotation Pipeline (PGAP)","status":"current"},"refseqCategory":"representative genome","releaseDate":"2023-04-23","sequencingTech":"PacBio RSII","submitter":"Jeju National University"},"assemblyStats":{"contigL50":1,"contigN50":4228891,"gcCount":"2315003","gcPercent":54.5,"genomeCoverage":"455.0x","numberOfComponentSequences":1,"numberOfContigs":1,"numberOfScaffolds":1,"scaffoldL50":1,"scaffoldN50":4228891,"totalNumberOfChromosomes":1,"totalSequenceLength":"4228891","totalUngappedLength":"4228891"},"averageNucleotideIdentity":{"bestAniMatch":{"ani":89.89,"assembly":"GCA_034479615.1","assemblyCoverage":78.61,"category":"type","organismName":"Vreelandella neptunia","typeAssemblyCoverage":67.13},"category":"category_na","comment":"na","matchStatus":"below_threshold_mismatch","submittedOrganism":"Halomonas alkaliantarctica","submittedSpecies":"Halomonas alkaliantarctica","taxonomyCheckStatus":"Inconclusive"},"checkmInfo":{"checkmMarkerSet":"Halomonas","checkmMarkerSetRank":"genus","checkmSpeciesTaxId":232346,"checkmVersion":"v1.2.2","completeness":99.89,"completenessPercentile":100.0,"contamination":0.49},"currentAccession":"GCF_029854215.1","organism":{"infraspecificNames":{"strain":"MSP3"},"organismName":"Halomonas alkaliantarctica","taxId":232346},"pairedAccession":"GCA_029854215.1","sourceDatabase":"SOURCE_DATABASE_REFSEQ"}
{"accession":"GCF_029866485.1","annotationInfo":{"method":"Best-placed reference protein set; GeneMarkS-2+","name":"NCBI Prokaryotic Genome Annotation Pipeline (PGAP)","pipeline":"NCBI Prokaryotic Genome Annotation Pipeline (PGAP)","provider":"NCBI RefSeq","releaseDate":"2023-04-25","softwareVersion":"6.5","stats":{"geneCounts":{"nonCoding":57,"proteinCoding":2177,"pseudogene":26,"total":2260}}},"assemblyInfo":{"assemblyLevel":"Complete Genome","assemblyMethod":"NextDenovo v. 2.5.0","assemblyName":"ASM2986648v1","assemblyStatus":"current","assemblyType":"haploid","bioprojectAccession":"PRJNA807090","bioprojectLineage":[{"bioprojects":[{"accession":"PRJNA807090","title":"Flavobacterium keumense strain:K3R-10 Genome sequencing"}]}],"biosample":{"accession":"SAMN25954965","attributes":[{"name":"strain","value":"K3R-10"},{"name":"isolation_source","value":"freshwater"},{"name":"collection_date","value":"missing"},{"name":"geo_loc_name","value":"South Korea: Keum River"},{"name":"sample_type","value":"cell culture"},{"name":"type-material","value":"type strain of Flavobacterium keumense"}],"bioprojects":[{"accession":"PRJNA807090"}],"description":{"organism":{"organismName":"Flavobacterium keumense","taxId":1306518},"title":"Microbe sample from Flavobacterium keumense"},"lastUpdated":"2023-03-16T00:50:15.047","models":["Microbe, viral or environmental"],"owner":{"contacts":[{}],"name":"Gachon University"},"package":"Microbe.1.0","publicationDate":"2023-03-16T00:50:15.047","sampleIds":[{"label":"Sample name","value":"Complete genome of Flavobacterium keumense K3R-10"}],"status":{"status":"live","when":"2023-03-16T00:50:15.047"},"submissionDate":"2022-02-15T03:15:05.370"},"comments":"The annotation was added by the NCBI Prokaryotic Genome Annotation Pipeline (PGAP). Information about PGAP can be found here: https://www.ncbi.nlm.nih.gov/genome/annotation_prok/\nBacteria and source DNA available from NIBRBAC000002820","pairedAssembly":{"accession":"GCA_029866485.1","annotationName":"NCBI Prokaryotic Genome Annotation Pipeline (PGAP)","status":"current"},"refseqCategory":"representative genome","releaseDate":"2023-04-25","sequencingTech":"PacBio Sequel","submitter":"Gachon University"},"assemblyStats":{"contigL50":1,"contigN50":2538339,"gcCount":"878090","gcPercent":34.5,"genomeCoverage":"810.7x","numberOfComponentSequences":1,"numberOfContigs":1,"numberOfScaffolds":1,"scaffoldL50":1,"scaffoldN50":2538339,"totalNumberOfChromosomes":1,"totalSequenceLength":"2538339","totalUngappedLength":"2538339"},"averageNucleotideIdentity":{"bestAniMatch":{"ani":84.87,"assembly":"GCA_020886115.1","assemblyCoverage":54.72,"category":"type","organismName":"Flavobacterium ammonificans","typeAssemblyCoverage":57.64},"category":"type","comment":"Assembly is the type_strain, mismatch is within genus and expected","matchStatus":"below_threshold_mismatch","submittedOrganism":"Flavobacterium keumense","submittedSpecies":"Flavobacterium keumense","taxonomyCheckStatus":"OK"},"checkmInfo":{"checkmMarkerSet":"Flavobacterium","checkmMarkerSetRank":"genus","checkmSpeciesTaxId":1306518,"checkmVersion":"v1.2.2","completeness":97.66,"completenessPercentile":100.0,"contamination":0.34},"currentAccession":"GCF_029866485.1","organism":{"infraspecificNames":{"strain":"K3R-10"},"organismName":"Flavobacterium keumense","taxId":1306518},"pairedAccession":"GCA_029866485.1","sourceDatabase":"SOURCE_DATABASE_REFSEQ","typeMaterial":{"typeDisplayText":"assembly from type material","typeLabel":"TYPE_MATERIAL"}}
{"accession":"GCF_029914245.1","annotationInfo":{"method":"Best-placed reference protein set; GeneMarkS-2+","name":"NCBI Prokaryotic Genome Annotation Pipeline (PGAP)","pipeline":"NCBI Prokaryotic Genome Annotation Pipeline (PGAP)","provider":"NCBI RefSeq","releaseDate":"2023-05-02","softwareVersion":"6.5","stats":{"geneCounts":{"nonCoding":68,"proteinCoding":3450,"pseudogene":25,"total":3543}}},"assemblyInfo":{"assemblyLevel":"Contig","assemblyMethod":"SPAdes v. 3.15.4","assemblyName":"ASM2991424v1","assemblyStatus":"current","assemblyType":"haploid","bioprojectAccession":"PRJNA957129","bioprojectLineage":[{"bioprojects":[{"accession":"PRJNA957129","title":"Fusibacter bizertensis strain:WBS Genome sequencing and assembly"}]}],"biosample":{"accession":"SAMN34246931","attributes":[{"name":"strain","value":"WBS"},{"name":"host","value":"not applicable"},{"name":"isolation_source","value":"littoral bottom sediments"},{"name":"collection_date","value":"2021"},{"name":"geo_loc_name","value":"Russia"},{"name":"sample_type","value":"whole organism"}],"bioprojects":[{"accession":"PRJNA957129"}],"description":{"comment":"Strain WBS, a novel psychrophilic, anaerobic, halotolerant bacterium was isolated from littoral bottom sediments of the White and Barents Seas, Arctic, Russia. Cells were Gram-positive-staining long rods, occurred singly or in pairs, and were motile. Strain WBS grew at temperatures between 8 and 32OC (optimum 20OC), pH between 5.2 and 8.3 (optimum pH 7.2) and at NaCl concentrations between 0 and 70 g l-1 (optimum 32 g l-1). It reduced sulfate, thiosulfate and elemental sulfur into sulfide. The strain utilized a quite wide range of carbohydrates (D-glucose, D-fructose, D-ribose, cellobiose, D-mannitol) and produced acetate, CO2 and H2 as end products of glucose metabolism.","organism":{"organismName":"Fusibacter bizertensis","taxId":1488331},"title":"Microbe sample from Fusibacter bizertensis strain WBS"},"lastUpdated":"2023-04-24T15:24:18.870","models":["Microbe, viral or environmental"],"owner":{"contacts":[{}],"name":"Research Center of Biotechnology"},"package":"Microbe.1.0","publicationDate":"2023-04-24T00:00:00.000","sampleIds":[{"label":"Sample name","value":"Fusibacter bizertensis strain WBS"}],"status":{"status":"live","when":"2023-04-24T15:24:18.870"},"submissionDate":"2023-04-19T05:44:05.010"},"comments":"The annotation was added by the NCBI Prokaryotic Genome Annotation Pipeline (PGAP). Information about PGAP can be found here: https://www.ncbi.nlm.nih.gov/genome/annotation_prok/","pairedAssembly":{"accession":"GCA_029914245.1","annotationName":"NCBI Prokaryotic Genome Annotation Pipeline (PGAP)","status":"current"},"refseqCategory":"representative genome","releaseDate":"2023-05-01","sequencingTech":"Illumina NovaSeq","submitter":"Research Center of Biotechnology"},"assemblyStats":{"contigL50":5,"contigN50":271062,"gcCount":"1326473","gcPercent":35.0,"genomeCoverage":"119.0x","numberOfComponentSequences":67,"numberOfContigs":67,"totalSequenceLength":"3780433","totalUngappedLength":"3780433"},"averageNucleotideIdentity":{"bestAniMatch":{"ani":88.82,"assembly":"GCA_004138215.1","assemblyCoverage":0.06,"category":"type","organismName":"Anaerophilus nitritogenes","typeAssemblyCoverage":0.08},"category":"category_na","comment":"na","matchStatus":"low_coverage","submittedOrganism":"Fusibacter bizertensis","submittedSpecies":"Fusibacter bizertensis","taxonomyCheckStatus":"Inconclusive"},"checkmInfo":{"checkmMarkerSet":"Clostridiales","checkmMarkerSetRank":"order","checkmSpeciesTaxId":1488331,"checkmVersion":"v1.2.2","completeness":100.0,"completenessPercentile":100.0,"contamination":4.82},"currentAccession":"GCF_029914245.1","organism":{"infraspecificNames":{"strain":"WBS"},"organismName":"Fusibacter bizertensis","taxId":1488331},"pairedAccession":"GCA_029914245.1","sourceDatabase":"SOURCE_DATABASE_REFSEQ","wgsInfo":{"masterWgsUrl":"https://www.ncbi.nlm.nih.gov/nuccore/JARYZI000000000.1","wgsContigsUrl":"https://www.ncbi.nlm.nih.gov/Traces/wgs/JARYZI01","wgsProjectAccession":"JARYZI01"}}
{"accession":"GCF_029953595.1","annotationInfo":{"method":"Best-placed reference protein set; GeneMarkS-2+","name":"GCF_029953595.1-RS_2024_03_17","pipeline":"NCBI Prokaryotic Genome Annotation Pipeline (PGAP)","provider":"NCBI RefSeq","releaseDate":"2024-03-17","softwareVersion":"6.7","stats":{"geneCounts":{"nonCoding":57,"proteinCoding":3922,"pseudogene":15,"total":3994}}},"assemblyInfo":{"assemblyLevel":"Complete Genome","assemblyMethod":"Unicycler v. 0.4.8","assemblyName":"ASM2995359v1","assemblyStatus":"current","assemblyType":"haploid","bioprojectAccession":"PRJNA958438","bioprojectLineage":[{"bioprojects":[{"accession":"PRJNA958438","title":"Fuscovulum ytuae strain:YMD61 Genome sequencing and assembly"}]}],"biosample":{"accession":"SAMN34300142","attributes":[{"name":"strain","value":"YMD61"},{"name":"isolation_source","value":"sediment"},{"name":"collection_date","value":"2022-07"},{"name":"geo_loc_name","value":"China:The Yellow Sea"},{"name":"sample_type","value":"pure culture"},{"name":"type-material","value":"type strain of Fuscovulum ytuae"}],"bioprojects":[{"accession":"PRJNA958438"}],"description":{"organism":{"organismName":"Fuscovulum ytuae","taxId":3042299},"title":"Microbe sample from Fuscovulum sp."},"lastUpdated":"2024-03-13T21:08:05.613","models":["Microbe, viral or environmental"],"owner":{"contacts":[{}],"name":"Yantai University"},"package":"Microbe.1.0","publicationDate":"2023-04-21T00:00:00.000","sampleIds":[{"label":"Sample name","value":"YMD61"}],"status":{"status":"live","when":"2023-04-25T08:07:01.699"},"submissionDate":"2023-04-21T22:51:04.673"},"comments":"The annotation was added by the NCBI Prokaryotic Genome Annotation Pipeline (PGAP). Information about PGAP can be found here: https://www.ncbi.nlm.nih.gov/genome/annotation_prok/\nBacteria and source DNA available from Yantai University","pairedAssembly":{"accession":"GCA_029953595.1","annotationName":"NCBI Prokaryotic Genome Annotation Pipeline (PGAP)","status":"current"},"refseqCategory":"representative genome","releaseDate":"2023-05-08","sequencingTech":"Illumina; Nanopore","submitter":"Yantai University"},"assemblyStats":{"contigL50":1,"contigN50":3895730,"gcCount":"2647176","gcPercent":63.5,"genomeCoverage":"1000.0x","numberOfComponentSequences":3,"numberOfContigs":3,"numberOfScaffolds":3,"scaffoldL50":1,"scaffoldN50":3895730,"totalNumberOfChromosomes":3,"totalSequenceLength":"4185011","totalUngappedLength":"4185011"},"averageNucleotideIdentity":{"bestAniMatch":{"ani":84.16,"assembly":"GCA_011059185.1","assemblyCoverage":52.74,"category":"type","organismName":"Rhodobacter kunshanensis","typeAssemblyCoverage":49.45},"category":"type","comment":"na","matchStatus":"below_threshold_mismatch","submittedOrganism":"Fuscovulum ytuae","submittedSpecies":"Fuscovulum ytuae","taxonomyCheckStatus":"Inconclusive"},"checkmInfo":{"checkmMarkerSet":"Rhodobacteraceae","checkmMarkerSetRank":"family","checkmSpeciesTaxId":3042299,"checkmVersion":"v1.2.2","completeness":99.46,"completenessPercentile":100.0,"contamination":1.12},"currentAccession":"GCF_029953595.1","organism":{"infraspecificNames":{"strain":"YMD61"},"organismName":"Fuscovulum ytuae","taxId":3042299},"pairedAccession":"GCA_029953595.1","sourceDatabase":"SOURCE_DATABASE_REFSEQ","typeMaterial":{"typeDisplayText":"assembly from type material","typeLabel":"TYPE_MATERIAL"}}
{"accession":"GCF_030010375.1","annotationInfo":{"method":"Best-placed reference protein set; GeneMarkS-2+","name":"NCBI Prokaryotic Genome Annotation Pipeline (PGAP)","pipeline":"NCBI Prokaryotic Genome Annotation Pipeline (PGAP)","provider":"NCBI RefSeq","releaseDate":"2023-05-16","softwareVersion":"6.5","stats":{"geneCounts":{"nonCoding":56,"proteinCoding":3305,"pseudogene":16,"total":3377}}},"assemblyInfo":{"assemblyLevel":"Contig","assemblyMethod":"SPAdes v. 3.15","assemblyName":"ASM3001037v1","assemblyStatus":"current","assemblyType":"haploid","bioprojectAccession":"PRJNA953854","bioprojectLineage":[{"bioprojects":[{"accession":"PRJNA953854","title":"Seven Flavobacterium strains"}]}],"biosample":{"accession":"SAMN34126590","attributes":[{"name":"strain","value":"LB2P87"},{"name":"isolation_source","value":"glacier"},{"name":"collection_date","value":"2016-10"},{"name":"geo_loc_name","value":"China"},{"name":"sample_type","value":"culture"},{"name":"collected_by","value":"Yu-Hua Xin"},{"name":"culture_collection","value":"CGMCC:1.11249"},{"name":"lat_lon","value":"29.3087826 N 96.8186951 E"},{"name":"type-material","value":"type strain of Flavobacterium yafengii"}],"bioprojects":[{"accession":"PRJNA953854"}],"description":{"organism":{"organismName":"Flavobacterium yafengii","taxId":3041253},"title":"Microbe sample from Flavobacterium yafengii"},"lastUpdated":"2023-10-08T21:07:17.070","models":["Microbe, viral or environmental"],"owner":{"contacts":[{}],"name":"Institute of Microbiology, Chinese Academy of Sciences"},"package":"Microbe.1.0","publicationDate":"2023-04-10T00:00:00.000","sampleIds":[{"label":"Sample name","value":"LB2P87"}],"status":{"status":"live","when":"2023-04-10T06:46:05.040"},"submissionDate":"2023-04-10T06:46:05.040"},"comments":"The annotation was added by the NCBI Prokaryotic Genome Annotation Pipeline (PGAP). Information about PGAP can be found here: https://www.ncbi.nlm.nih.gov/genome/annotation_prok/","pairedAssembly":{"accession":"GCA_030010375.1","annotationName":"NCBI Prokaryotic Genome Annotation Pipeline (PGAP)","status":"current"},"refseqCategory":"representative genome","releaseDate":"2023-05-13","sequencingTech":"Illumina HiSeq","submitter":"Institute of Microbiology, Chinese Academy of Sciences"},"assemblyStats":{"contigL50":2,"contigN50":678829,"gcCount":"1343557","gcPercent":34.0,"genomeCoverage":"200.0x","numberOfComponentSequences":23,"numberOfContigs":23,"totalSequenceLength":"3924887","totalUngappedLength":"3924887"},"averageNucleotideIdentity":{"bestAniMatch":{"ani":92.23,"assembly":"GCA_030010385.1","assemblyCoverage":73.2,"category":"type","organismName":"Flavobacterium algoritolerans","typeAssemblyCoverage":76.29},"category":"type","comment":"Assembly is the type_strain, mismatch is within genus and expected","matchStatus":"below_threshold_mismatch","submittedOrganism":"Flavobacterium yafengii","submittedSpecies":"Flavobacterium yafengii","taxonomyCheckStatus":"OK"},"checkmInfo":{"checkmMarkerSet":"Flavobacterium","checkmMarkerSetRank":"genus","checkmSpeciesTaxId":3041253,"checkmVersion":"v1.2.2","completeness":99.22,"completenessPercentile":100.0,"contamination":1.56},"currentAccession":"GCF_030010375.1","organism":{"infraspecificNames":{"strain":"LB2P87"},"organismName":"Flavobacterium yafengii","taxId":3041253},"pairedAccession":"GCA_030010375.1","sourceDatabase":"SOURCE_DATABASE_REFSEQ","typeMaterial":{"typeDisplayText":"assembly from type material","typeLabel":"TYPE_MATERIAL"},"wgsInfo":{"masterWgsUrl":"https://www.ncbi.nlm.nih.gov/nuccore/JASCRY000000000.1","wgsContigsUrl":"https://www.ncbi.nlm.nih.gov/Traces/wgs/JASCRY01","wgsProjectAccession":"JASCRY01"}}
{"accession":"GCF_030010475.1","annotationInfo":{"method":"Best-placed reference protein set; GeneMarkS-2+","name":"NCBI Prokaryotic Genome Annotation Pipeline (PGAP)","pipeline":"NCBI Prokaryotic Genome Annotation Pipeline (PGAP)","provider":"NCBI RefSeq","releaseDate":"2024-01-21","softwareVersion":"6.6","stats":{"geneCounts":{"nonCoding":65,"proteinCoding":4461,"pseudogene":35,"total":4561}}},"assemblyInfo":{"assemblyLevel":"Contig","assemblyMethod":"SOAPdenovo v. 2","assemblyName":"ASM3001047v1","assemblyStatus":"current","assemblyType":"haploid","bioprojectAccession":"PRJNA961785","bioprojectLineage":[{"bioprojects":[{"accession":"PRJNA961785","title":"Whole genome sequences of Halomonas strains"}]}],"biosample":{"accession":"SAMN34368800","attributes":[{"name":"strain","value":"M4R5S39"},{"name":"isolation_source","value":"rhizosphere soil"},{"name":"collection_date","value":"2018-09"},{"name":"geo_loc_name","value":"China: Inner Mongolia"},{"name":"sample_type","value":"Cell culture"},{"name":"type-material","value":"type strain of Halomonas kalidii"}],"bioprojects":[{"accession":"PRJNA961785"}],"description":{"organism":{"organismName":"Halomonas kalidii","taxId":3043293},"title":"Whole genome sequence of Halomonas sp. M4R5S39"},"lastUpdated":"2024-01-19T21:09:27.100","models":["Microbe, viral or environmental"],"owner":{"contacts":[{}],"name":"Inner Mongolia University"},"package":"Microbe.1.0","publicationDate":"2023-04-25T00:00:00.000","sampleIds":[{"label":"Sample name","value":"M4R5S39"}],"status":{"status":"live","when":"2023-04-25T16:13:03.684"},"submissionDate":"2023-04-25T16:13:03.683"},"comments":"The annotation was added by the NCBI Prokaryotic Genome Annotation Pipeline (PGAP). Information about PGAP can be found here: https://www.ncbi.nlm.nih.gov/genome/annotation_prok/","pairedAssembly":{"accession":"GCA_030010475.1","annotationName":"NCBI Prokaryotic Genome Annotation Pipeline (PGAP)","status":"current"},"refseqCategory":"representative genome","releaseDate":"2023-05-13","sequencingTech":"Illumina HiSeq","submitter":"Inner Mongolia University"},"assemblyStats":{"contigL50":8,"contigN50":190079,"gcCount":"3295217","gcPercent":66.5,"genomeCoverage":"300.0x","numberOfComponentSequences":57,"numberOfContigs":57,"totalSequenceLength":"4937111","totalUngappedLength":"4937111"},"averageNucleotideIdentity":{"bestAniMatch":{"ani":95.48,"assembly":"GCA_003202165.1","assemblyCoverage":81.86,"category":"type","organismName":"Halomonas heilongjiangensis","typeAssemblyCoverage":80.93},"category":"type","comment":"Assembly is the type_strain, mismatch is within genus and expected","matchStatus":"below_threshold_mismatch","submittedOrganism":"Halomonas kalidii","submittedSpecies":"Halomonas kalidii","taxonomyCheckStatus":"OK"},"checkmInfo":{"checkmMarkerSet":"Halomonas","checkmMarkerSetRank":"genus","checkmSpeciesTaxId":3043293,"checkmVersion":"v1.2.2","completeness":99.24,"completenessPercentile":50.0,"contamination":3.61},"currentAccession":"GCF_030010475.1","organism":{"infraspecificNames":{"strain":"M4R5S39"},"organismName":"Halomonas kalidii","taxId":3043293},"pairedAccession":"GCA_030010475.1","sourceDatabase":"SOURCE_DATABASE_REFSEQ","typeMaterial":{"typeDisplayText":"assembly from type material","typeLabel":"TYPE_MATERIAL"},"wgsInfo":{"masterWgsUrl":"https://www.ncbi.nlm.nih.gov/nuccore/JASCQN000000000.1","wgsContigsUrl":"https://www.ncbi.nlm.nih.gov/Traces/wgs/JASCQN01","wgsProjectAccession":"JASCQN01"}}
{"accession":"GCF_030010555.1","annotationInfo":{"method":"Best-placed reference protein set; GeneMarkS-2+","name":"NCBI Prokaryotic Genome Annotation Pipeline (PGAP)","pipeline":"NCBI Prokaryotic Genome Annotation Pipeline (PGAP)","provider":"NCBI RefSeq","releaseDate":"2024-01-21","softwareVersion":"6.6","stats":{"geneCounts":{"nonCoding":69,"proteinCoding":3776,"pseudogene":47,"total":3892}}},"assemblyInfo":{"assemblyLevel":"Contig","assemblyMethod":"SOAPdenovo v. 2","assemblyName":"ASM3001055v1","assemblyStatus":"current","assemblyType":"haploid","bioprojectAccession":"PRJNA961785","bioprojectLineage":[{"bioprojects":[{"accession":"PRJNA961785","title":"Whole genome sequences of Halomonas strains"}]}],"biosample":{"accession":"SAMN34368798","attributes":[{"name":"strain","value":"LR5S20"},{"name":"isolation_source","value":"rhizosphere soil"},{"name":"collection_date","value":"2018-09"},{"name":"geo_loc_name","value":"China: Inner Mongolia"},{"name":"sample_type","value":"Cell culture"}],"bioprojects":[{"accession":"PRJNA961785"}],"description":{"organism":{"organismName":"Halomonas rhizosphaerae","taxId":3043296},"title":"Whole genome sequence of Halomonas sp. LR5S20"},"lastUpdated":"2024-01-19T21:09:27.051","models":["Microbe, viral or environmental"],"owner":{"contacts":[{}],"name":"Inner Mongolia University"},"package":"Microbe.1.0","publicationDate":"2023-04-25T00:00:00.000","sampleIds":[{"label":"Sample name","value":"LR5S20"}],"status":{"status":"live","when":"2023-04-25T16:13:03.663"},"submissionDate":"2023-04-25T16:13:03.660"},"comments":"The annotation was added by the NCBI Prokaryotic Genome Annotation Pipeline (PGAP). Information about PGAP can be found here: https://www.ncbi.nlm.nih.gov/genome/annotation_prok/","pairedAssembly":{"accession":"GCA_030010555.1","annotationName":"NCBI Prokaryotic Genome Annotation Pipeline (PGAP)","status":"current"},"refseqCategory":"representative genome","releaseDate":"2023-05-13","sequencingTech":"Illumina HiSeq","submitter":"Inner Mongolia University"},"assemblyStats":{"contigL50":9,"contigN50":143303,"gcCount":"2715856","gcPercent":66.5,"genomeCoverage":"300.0x","numberOfComponentSequences":46,"numberOfContigs":46,"totalSequenceLength":"4070645","totalUngappedLength":"4070645"},"averageNucleotideIdentity":{"bestAniMatch":{"ani":98.78,"assembly":"GCA_030012485.1","assemblyCoverage":90.02,"category":"type","organismName":"Halomonas rhizosphaerae","typeAssemblyCoverage":85.91},"category":"category_na","comment":"na","matchStatus":"species_match","submittedAniMatch":{"ani":98.78,"assembly":"GCA_030012485.1","assemblyCoverage":90.02,"category":"type","organismName":"Halomonas rhizosphaerae","typeAssemblyCoverage":85.91},"submittedOrganism":"Halomonas rhizosphaerae","submittedSpecies":"Halomonas rhizosphaerae","taxonomyCheckStatus":"OK"},"checkmInfo":{"checkmMarkerSet":"Halomonas","checkmMarkerSetRank":"genus","checkmSpeciesTaxId":3043296,"checkmVersion":"v1.2.2","completeness":99.74,"completenessPercentile":100.0,"contamination":1.44},"currentAccession":"GCF_030010555.1","organism":{"infraspecificNames":{"strain":"LR5S20"},"organismName":"Halomonas rhizosphaerae","taxId":3043296},"pairedAccession":"GCA_030010555.1","sourceDatabase":"SOURCE_DATABASE_REFSEQ","wgsInfo":{"masterWgsUrl":"https://www.ncbi.nlm.nih.gov/nuccore/JASCQP000000000.1","wgsContigsUrl":"https://www.ncbi.nlm.nih.gov/Traces/wgs/JASCQP01","wgsProjectAccession":"JASCQP01"}}
{"accession":"GCF_030011715.1","annotationInfo":{"method":"Best-placed reference protein set; GeneMarkS-2+","name":"NCBI Prokaryotic Genome Annotation Pipeline (PGAP)","pipeline":"NCBI Prokaryotic Genome Annotation Pipeline (PGAP)","provider":"NCBI RefSeq","releaseDate":"2023-05-16","softwareVersion":"6.5","stats":{"geneCounts":{"nonCoding":59,"proteinCoding":2454,"pseudogene":57,"total":2570}}},"assemblyInfo":{"assemblyLevel":"Contig","assemblyMethod":"SPAdes v. 3.15.3","assemblyName":"ASM3001171v1","assemblyStatus":"current","assemblyType":"haploid","bioprojectAccession":"PRJNA894476","bioprojectLineage":[{"bioprojects":[{"accession":"PRJNA894476","title":"Whole genome sequencing of selected environmental microbiota from tree fruit packing houses"}]}],"biosample":{"accession":"SAMN31456451","attributes":[{"name":"strain","value":"PS01859"},{"name":"host","value":"not applicable"},{"name":"isolation_source","value":"food processing facility"},{"name":"collection_date","value":"2021-10-27"},{"name":"geo_loc_name","value":"USA"},{"name":"sample_type","value":"environmental"}],"bioprojects":[{"accession":"PRJNA894476"}],"description":{"organism":{"organismName":"Gulosibacter sediminis","taxId":1729695},"title":"Putative Microbacteriaceae PS01859"},"lastUpdated":"2023-05-09T07:26:46.746","models":["Microbe, viral or environmental"],"owner":{"contacts":[{}],"name":"Penn State University"},"package":"Microbe.1.0","publicationDate":"2023-05-04T00:00:00.000","sampleIds":[{"label":"Sample name","value":"PS01859"},{"db":"SRA","value":"SRS15547944"}],"status":{"status":"live","when":"2023-05-04T14:21:02.124"},"submissionDate":"2022-10-26T10:08:03.923"},"pairedAssembly":{"accession":"GCA_030011715.1","status":"current"},"refseqCategory":"representative genome","releaseDate":"2023-05-14","sequencingTech":"Illumina MiSeq","submitter":"Penn State University"},"assemblyStats":{"contigL50":14,"contigN50":56109,"gcCount":"1802767","gcPercent":67.0,"genomeCoverage":"209.0x","numberOfComponentSequences":135,"numberOfContigs":135,"totalSequenceLength":"2686083","totalUngappedLength":"2686083"},"averageNucleotideIdentity":{"bestAniMatch":{"ani":97.45,"assembly":"GCA_014904065.1","assemblyCoverage":85.01,"category":"suspected_type","organismName":"Gulosibacter sediminis","typeAssemblyCoverage":85.82},"category":"category_na","comment":"na","matchStatus":"species_match","submittedAniMatch":{"ani":97.45,"assembly":"GCA_014904065.1","assemblyCoverage":85.01,"category":"suspected_type","organismName":"Gulosibacter sediminis","typeAssemblyCoverage":85.82},"submittedOrganism":"Gulosibacter sediminis","submittedSpecies":"Gulosibacter sediminis","taxonomyCheckStatus":"OK"},"checkmInfo":{"checkmMarkerSet":"Microbacteriaceae","checkmMarkerSetRank":"family","checkmSpeciesTaxId":1729695,"checkmVersion":"v1.2.2","completeness":98.64,"completenessPercentile":100.0,"contamination":0.08},"currentAccession":"GCF_030011715.1","organism":{"infraspecificNames":{"strain":"PS01859"},"organismName":"Gulosibacter sediminis","taxId":1729695},"pairedAccession":"GCA_030011715.1","sourceDatabase":"SOURCE_DATABASE_REFSEQ","wgsInfo":{"masterWgsUrl":"https://www.ncbi.nlm.nih.gov/nuccore/JASCYH000000000.1","wgsContigsUrl":"https://www.ncbi.nlm.nih.gov/Traces/wgs/JASCYH01","wgsProjectAccession":"JASCYH01"}}
{"accession":"GCF_030053345.1","annotationInfo":{"method":"Best-placed reference protein set; GeneMarkS-2+","name":"NCBI Prokaryotic Genome Annotation Pipeline (PGAP)","pipeline":"NCBI Prokaryotic Genome Annotation Pipeline (PGAP)","provider":"NCBI RefSeq","releaseDate":"2023-12-10","softwareVersion":"6.6","stats":{"geneCounts":{"nonCoding":46,"proteinCoding":2764,"pseudogene":16,"total":2826}}},"assemblyInfo":{"assemblyLevel":"Scaffold","assemblyMethod":"ABySS v. 2.2.0","assemblyName":"ASM3005334v1","assemblyStatus":"current","assemblyType":"haploid","bioprojectAccession":"PRJNA961932","bioprojectLineage":[{"bioprojects":[{"accession":"PRJNA961932","title":"Flavobacterium sedimenticola strain:YZ-48 Genome sequencing and assembly"}]}],"biosample":{"accession":"SAMN34373076","attributes":[{"name":"strain","value":"YZ-48"},{"name":"isolation_source","value":"soil"},{"name":"collection_date","value":"2022-10"},{"name":"geo_loc_name","value":"China:Nanjing"},{"name":"sample_type","value":"cell culture"},{"name":"type-material","value":"type strain of Flavobacterium sedimenticola"}],"bioprojects":[{"accession":"PRJNA961932"}],"description":{"organism":{"organismName":"Flavobacterium sedimenticola","taxId":3043286},"title":"Microbe sample from Flavobacterium sedimenticola"},"lastUpdated":"2023-12-08T21:07:32.332","models":["Microbe, viral or environmental"],"owner":{"contacts":[{}],"name":"Nanjing Agriculteral University"},"package":"Microbe.1.0","publicationDate":"2023-04-26T00:00:00.000","sampleIds":[{"label":"Sample name","value":"YZ-48"}],"status":{"status":"live","when":"2023-04-26T16:00:31.210"},"submissionDate":"2023-04-26T04:27:03.073"},"comments":"The annotation was added by the NCBI Prokaryotic Genome Annotation Pipeline (PGAP). Information about PGAP can be found here: https://www.ncbi.nlm.nih.gov/genome/annotation_prok/","pairedAssembly":{"accession":"GCA_030053345.1","annotationName":"NCBI Prokaryotic Genome Annotation Pipeline (PGAP)","status":"current"},"refseqCategory":"representative genome","releaseDate":"2023-05-20","sequencingTech":"Illumina","submitter":"Nanjing Agriculteral University"},"assemblyStats":{"contigL50":3,"contigN50":312753,"gcCount":"1260618","gcPercent":40.0,"genomeCoverage":"450.0x","numberOfComponentSequences":26,"numberOfContigs":27,"numberOfScaffolds":26,"scaffoldL50":3,"scaffoldN50":343001,"totalSequenceLength":"3138791","totalUngappedLength":"3138709"},"averageNucleotideIdentity":{"bestAniMatch":{"ani":82.72,"assembly":"GCA_035671315.1","assemblyCoverage":38.17,"category":"type","organismName":"Flavobacterium cheonhonense","typeAssemblyCoverage":38.77},"category":"type","comment":"Assembly is the type_strain, mismatch is within genus and expected","matchStatus":"below_threshold_mismatch","submittedOrganism":"Flavobacterium sedimenticola","submittedSpecies":"Flavobacterium sedimenticola","taxonomyCheckStatus":"OK"},"checkmInfo":{"checkmMarkerSet":"Flavobacterium","checkmMarkerSetRank":"genus","checkmSpeciesTaxId":3043286,"checkmVersion":"v1.2.2","completeness":97.8,"completenessPercentile":100.0,"contamination":0.16},"currentAccession":"GCF_030053345.1","organism":{"infraspecificNames":{"strain":"YZ-48"},"organismName":"Flavobacterium sedimenticola","taxId":3043286},"pairedAccession":"GCA_030053345.1","sourceDatabase":"SOURCE_DATABASE_REFSEQ","typeMaterial":{"typeDisplayText":"assembly from type material","typeLabel":"TYPE_MATERIAL"},"wgsInfo":{"masterWgsUrl":"https://www.ncbi.nlm.nih.gov/nuccore/JASGBP000000000.1","wgsContigsUrl":"https://www.ncbi.nlm.nih.gov/Traces/wgs/JASGBP01","wgsProjectAccession":"JASGBP01"}}
{"accession":"GCF_030053595.1","annotationInfo":{"method":"Best-placed reference protein set; GeneMarkS-2+","name":"NCBI Prokaryotic Genome Annotation Pipeline (PGAP)","pipeline":"NCBI Prokaryotic Genome Annotation Pipeline (PGAP)","provider":"NCBI RefSeq","releaseDate":"2024-02-29","softwareVersion":"6.6","stats":{"geneCounts":{"nonCoding":56,"proteinCoding":2718,"pseudogene":51,"total":2825}}},"assemblyInfo":{"assemblyLevel":"Scaffold","assemblyMethod":"Platanus-allee v. 2.2.2","assemblyName":"ASM3005359v1","assemblyStatus":"current","assemblyType":"haploid","bioprojectAccession":"PRJNA966698","bioprojectLineage":[{"bioprojects":[{"accession":"PRJNA966698","title":"Fusibacillus kribbianus strain:YH-rum2234 Genome sequencing and assembly"}]}],"biosample":{"accession":"SAMN34546149","attributes":[{"name":"strain","value":"YH-rum2234"},{"name":"collection_date","value":"2020-03-04"},{"name":"env_broad_scale","value":"pig farm"},{"name":"env_local_scale","value":"pig feces"},{"name":"env_medium","value":"center of the feces"},{"name":"geo_loc_name","value":"South Korea: Chungnam"},{"name":"host","value":"pig"},{"name":"isol_growth_condt","value":"non"},{"name":"lat_lon","value":"36.25 N 127.27 E"},{"name":"num_replicons","value":"1"},{"name":"ref_biomaterial","value":"non"},{"name":"type-material","value":"type strain of Fusibacillus kribbianus"}],"bioprojects":[{"accession":"PRJNA966698"}],"description":{"comment":"Keywords: GSC:MIxS;MIGS:6.0","organism":{"organismName":"Fusibacillus kribbianus","taxId":3044208},"title":"MIGS Cultured Bacterial/Archaeal sample from Fusibacillus kribbianus"},"lastUpdated":"2024-02-05T21:07:11.917","models":["MIGS.ba","MIGS/MIMS/MIMARKS.host-associated"],"owner":{"contacts":[{}],"name":"ABS Research Support Center"},"package":"MIGS.ba.host-associated.6.0","publicationDate":"2023-05-10T00:00:00.000","sampleIds":[{"label":"Sample name","value":"YH-rum2234"}],"status":{"status":"live","when":"2023-05-10T14:17:09.992"},"submissionDate":"2023-05-02T20:32:05.476"},"comments":"The annotation was added by the NCBI Prokaryotic Genome Annotation Pipeline (PGAP). Information about PGAP can be found here: https://www.ncbi.nlm.nih.gov/genome/annotation_prok/","pairedAssembly":{"accession":"GCA_030053595.1","annotationName":"NCBI Prokaryotic Genome Annotation Pipeline (PGAP)","status":"current"},"refseqCategory":"representative genome","releaseDate":"2023-05-20","sequencingTech":"Illumina","submitter":"ABS Research Support Center"},"assemblyStats":{"contigL50":10,"contigN50":83426,"gcCount":"1428589","gcPercent":49.0,"genomeCoverage":"879.0x","numberOfComponentSequences":48,"numberOfContigs":49,"numberOfScaffolds":48,"scaffoldL50":9,"scaffoldN50":83426,"totalSequenceLength":"2906142","totalUngappedLength":"2906132"},"averageNucleotideIdentity":{"bestAniMatch":{"ani":95.58,"assembly":"GCA_014385095.1","assemblyCoverage":1.42,"category":"type","organismName":"Zongyangia hominis","typeAssemblyCoverage":1.61},"category":"type","comment":"Assembly is the type_strain, no match is expected","matchStatus":"low_coverage","submittedOrganism":"Fusibacillus kribbianus","submittedSpecies":"Fusibacillus kribbianus","taxonomyCheckStatus":"OK"},"checkmInfo":{"checkmMarkerSet":"Lachnospiraceae","checkmMarkerSetRank":"family","checkmSpeciesTaxId":3044208,"checkmVersion":"v1.2.2","completeness":98.54,"completenessPercentile":100.0,"contamination":2.08},"currentAccession":"GCF_030053595.1","organism":{"infraspecificNames":{"strain":"YH-rum2234"},"organismName":"Fusibacillus kribbianus","taxId":3044208},"pairedAccession":"GCA_030053595.1","sourceDatabase":"SOURCE_DATABASE_REFSEQ","typeMaterial":{"typeDisplayText":"assembly from type material","typeLabel":"TYPE_MATERIAL"},"wgsInfo":{"masterWgsUrl":"https://www.ncbi.nlm.nih.gov/nuccore/JASGBQ000000000.1","wgsContigsUrl":"https://www.ncbi.nlm.nih.gov/Traces/wgs/JASGBQ01","wgsProjectAccession":"JASGBQ01"}}
{"accession":"GCF_030056595.1","annotationInfo":{"method":"Best-placed reference protein set; GeneMarkS-2+","name":"NCBI Prokaryotic Genome Annotation Pipeline (PGAP)","pipeline":"NCBI Prokaryotic Genome Annotation Pipeline (PGAP)","provider":"NCBI RefSeq","releaseDate":"2023-11-12","softwareVersion":"6.6","stats":{"geneCounts":{"nonCoding":63,"proteinCoding":5106,"pseudogene":18,"total":5187}}},"assemblyInfo":{"assemblyLevel":"Contig","assemblyMethod":"SPAdes v. 3.12","assemblyName":"ASM3005659v1","assemblyStatus":"current","assemblyType":"haploid","bioprojectAccession":"PRJNA575502","bioprojectLineage":[{"bioprojects":[{"accession":"PRJNA575502","title":"All the strains are potential novel species. Genome sequencing and assembly"}]}],"biosample":{"accession":"SAMN32422584","attributes":[{"name":"strain","value":"KCTC 42575"},{"name":"isolation_source","value":"missing"},{"name":"collection_date","value":"2022-06"},{"name":"geo_loc_name","value":"South Korea: Jeollabuk-do"},{"name":"sample_type","value":"cell culture"},{"name":"type-material","value":"type strain of Flectobacillus rhizosphaerae"}],"description":{"organism":{"organismName":"Flectobacillus roseus","taxId":502259},"title":"Microbe sample from Flectobacillus roseus"},"lastUpdated":"2023-11-07T21:06:50.738","models":["Microbe, viral or environmental"],"owner":{"contacts":[{}],"name":"Yunnan Normal University"},"package":"Microbe.1.0","publicationDate":"2022-12-27T00:00:00.000","sampleIds":[{"label":"Sample name","value":"Ynnu2022_42575"}],"status":{"status":"live","when":"2022-12-27T22:00:10.653"},"submissionDate":"2022-12-27T22:00:10.650"},"comments":"The annotation was added by the NCBI Prokaryotic Genome Annotation Pipeline (PGAP). Information about PGAP can be found here: https://www.ncbi.nlm.nih.gov/genome/annotation_prok/","pairedAssembly":{"accession":"GCA_030056595.1","annotationName":"NCBI Prokaryotic Genome Annotation Pipeline (PGAP)","status":"current"},"refseqCategory":"representative genome","releaseDate":"2023-05-21","sequencingTech":"Illumina HiSeq","submitter":"Nanjing Institute of Geography and Limnology, Chinese Academy of Sciences"},"assemblyStats":{"contigL50":6,"contigN50":393355,"gcCount":"2491412","gcPercent":37.5,"genomeCoverage":"205.5x","numberOfComponentSequences":53,"numberOfContigs":53,"totalSequenceLength":"6644567","totalUngappedLength":"6644567"},"averageNucleotideIdentity":{"bestAniMatch":{"ani":97.03,"assembly":"GCA_030056665.1","assemblyCoverage":89.23,"category":"type","organismName":"Flectobacillus roseus","typeAssemblyCoverage":88.37},"category":"syntype","comment":"na","matchStatus":"species_match","submittedAniMatch":{"ani":97.03,"assembly":"GCA_030056665.1","assemblyCoverage":89.23,"category":"type","organismName":"Flectobacillus roseus","typeAssemblyCoverage":88.37},"submittedOrganism":"Flectobacillus roseus","submittedSpecies":"Flectobacillus roseus","taxonomyCheckStatus":"OK"},"checkmInfo":{"checkmMarkerSet":"Cytophagales","checkmMarkerSetRank":"order","checkmSpeciesTaxId":502259,"checkmVersion":"v1.2.2","completeness":100.0,"completenessPercentile":100.0,"contamination":0.61},"currentAccession":"GCF_030056595.1","organism":{"infraspecificNames":{"strain":"KCTC 42575"},"organismName":"Flectobacillus roseus","taxId":502259},"pairedAccession":"GCA_030056595.1","sourceDatabase":"SOURCE_DATABASE_REFSEQ","typeMaterial":{"typeDisplayText":"assembly from synonym type material","typeLabel":"TYPE_MATERIAL_SYN"},"wgsInfo":{"masterWgsUrl":"https://www.ncbi.nlm.nih.gov/nuccore/JASHIF000000000.1","wgsContigsUrl":"https://www.ncbi.nlm.nih.gov/Traces/wgs/JASHIF01","wgsProjectAccession":"JASHIF01"}}
{"accession":"GCF_030056655.1","annotationInfo":{"method":"Best-placed reference protein set; GeneMarkS-2+","name":"NCBI Prokaryotic Genome Annotation Pipeline (PGAP)","pipeline":"NCBI Prokaryotic Genome Annotation Pipeline (PGAP)","provider":"NCBI RefSeq","releaseDate":"2023-09-17","softwareVersion":"6.6","stats":{"geneCounts":{"nonCoding":58,"proteinCoding":4891,"pseudogene":22,"total":4971}}},"assemblyInfo":{"assemblyLevel":"Contig","assemblyMethod":"SPAdes v. 3.12","assemblyName":"ASM3005665v1","assemblyStatus":"current","assemblyType":"haploid","bioprojectAccession":"PRJNA575502","bioprojectLineage":[{"bioprojects":[{"accession":"PRJNA575502","title":"All the strains are potential novel species. Genome sequencing and assembly"}]}],"biosample":{"accession":"SAMN31157492","attributes":[{"name":"strain","value":"LFS242W"},{"name":"isolation_source","value":"river water"},{"name":"collection_date","value":"2021-12"},{"name":"geo_loc_name","value":"China: Guangdong Province"},{"name":"sample_type","value":"cell culture"},{"name":"type-material","value":"type strain of Flectobacillus rivi"}],"bioprojects":[{"accession":"PRJNA575502"}],"description":{"organism":{"organismName":"Flectobacillus rivi","taxId":2984209},"title":"Microbe sample from Flectobacillus rivi"},"lastUpdated":"2023-11-07T21:06:50.713","models":["Microbe, viral or environmental"],"owner":{"contacts":[{}],"name":"Yunnan Normal University"},"package":"Microbe.1.0","publicationDate":"2022-10-05T00:00:00.000","sampleIds":[{"label":"Sample name","value":"Ynnu2022_LFS242W"}],"status":{"status":"live","when":"2022-10-06T17:00:11.294"},"submissionDate":"2022-10-05T06:11:04.780"},"comments":"The annotation was added by the NCBI Prokaryotic Genome Annotation Pipeline (PGAP). Information about PGAP can be found here: https://www.ncbi.nlm.nih.gov/genome/annotation_prok/","pairedAssembly":{"accession":"GCA_030056655.1","annotationName":"NCBI Prokaryotic Genome Annotation Pipeline (PGAP)","status":"current"},"refseqCategory":"representative genome","releaseDate":"2023-05-21","sequencingTech":"Illumina HiSeq","submitter":"Nanjing Institute of Geography and Limnology, Chinese Academy of Sciences"},"assemblyStats":{"contigL50":7,"contigN50":399469,"gcCount":"2414603","gcPercent":37.5,"genomeCoverage":"198.9x","numberOfComponentSequences":46,"numberOfContigs":46,"totalSequenceLength":"6471873","totalUngappedLength":"6471873"},"averageNucleotideIdentity":{"bestAniMatch":{"ani":91.72,"assembly":"GCA_030056705.1","assemblyCoverage":82.84,"category":"type","organismName":"Flectobacillus longus","typeAssemblyCoverage":81.16},"category":"type","comment":"Assembly is the type_strain, mismatch is within genus and expected","matchStatus":"below_threshold_mismatch","submittedOrganism":"Flectobacillus rivi","submittedSpecies":"Flectobacillus rivi","taxonomyCheckStatus":"OK"},"checkmInfo":{"checkmMarkerSet":"Cytophagales","checkmMarkerSetRank":"order","checkmSpeciesTaxId":2984209,"checkmVersion":"v1.2.2","completeness":100.0,"completenessPercentile":100.0,"contamination":0.61},"currentAccession":"GCF_030056655.1","organism":{"infraspecificNames":{"strain":"LFS242W"},"organismName":"Flectobacillus rivi","taxId":2984209},"pairedAccession":"GCA_030056655.1","sourceDatabase":"SOURCE_DATABASE_REFSEQ","typeMaterial":{"typeDisplayText":"assembly from type material","typeLabel":"TYPE_MATERIAL"},"wgsInfo":{"masterWgsUrl":"https://www.ncbi.nlm.nih.gov/nuccore/JASHIE000000000.1","wgsContigsUrl":"https://www.ncbi.nlm.nih.gov/Traces/wgs/JASHIE01","wgsProjectAccession":"JASHIE01"}}
{"accession":"GCF_030056705.1","annotationInfo":{"method":"Best-placed reference protein set; GeneMarkS-2+","name":"NCBI Prokaryotic Genome Annotation Pipeline (PGAP)","pipeline":"NCBI Prokaryotic Genome Annotation Pipeline (PGAP)","provider":"NCBI RefSeq","releaseDate":"2023-09-17","softwareVersion":"6.6","stats":{"geneCounts":{"nonCoding":55,"proteinCoding":5029,"pseudogene":14,"total":5098}}},"assemblyInfo":{"assemblyLevel":"Contig","assemblyMethod":"SPAdes v. 3.12","assemblyName":"ASM3005670v1","assemblyStatus":"current","assemblyType":"haploid","bioprojectAccession":"PRJNA575502","bioprojectLineage":[{"bioprojects":[{"accession":"PRJNA575502","title":"All the strains are potential novel species. Genome sequencing and assembly"}]}],"biosample":{"accession":"SAMN31157490","attributes":[{"name":"strain","value":"LYT7W"},{"name":"isolation_source","value":"river water"},{"name":"collection_date","value":"2021-12"},{"name":"geo_loc_name","value":"China: Yunnan Province"},{"name":"sample_type","value":"cell culture"},{"name":"type-material","value":"type strain of Flectobacillus longus"}],"bioprojects":[{"accession":"PRJNA575502"}],"description":{"organism":{"organismName":"Flectobacillus longus","taxId":2984207},"title":"Microbe sample from Flectobacillus longus"},"lastUpdated":"2023-11-07T21:06:50.664","models":["Microbe, viral or environmental"],"owner":{"contacts":[{}],"name":"Yunnan Normal University"},"package":"Microbe.1.0","publicationDate":"2022-10-05T00:00:00.000","sampleIds":[{"label":"Sample name","value":"Ynnu2022_LYT7W"}],"status":{"status":"live","when":"2022-10-06T17:00:11.219"},"submissionDate":"2022-10-05T06:11:04.760"},"comments":"The annotation was added by the NCBI Prokaryotic Genome Annotation Pipeline (PGAP). Information about PGAP can be found here: https://www.ncbi.nlm.nih.gov/genome/annotation_prok/","pairedAssembly":{"accession":"GCA_030056705.1","annotationName":"NCBI Prokaryotic Genome Annotation Pipeline (PGAP)","status":"current"},"refseqCategory":"representative genome","releaseDate":"2023-05-21","sequencingTech":"Illumina HiSeq","submitter":"Nanjing Institute of Geography and Limnology, Chinese Academy of Sciences"},"assemblyStats":{"contigL50":14,"contigN50":193813,"gcCount":"2438275","gcPercent":37.0,"genomeCoverage":"168.7x","numberOfComponentSequences":76,"numberOfContigs":76,"totalSequenceLength":"6605925","totalUngappedLength":"6605925"},"averageNucleotideIdentity":{"bestAniMatch":{"ani":91.72,"assembly":"GCA_030056655.1","assemblyCoverage":81.16,"category":"type","organismName":"Flectobacillus rivi","typeAssemblyCoverage":82.84},"category":"type","comment":"Assembly is the type_strain, mismatch is within genus and expected","matchStatus":"below_threshold_mismatch","submittedOrganism":"Flectobacillus longus","submittedSpecies":"Flectobacillus longus","taxonomyCheckStatus":"OK"},"checkmInfo":{"checkmMarkerSet":"Cytophagales","checkmMarkerSetRank":"order","checkmSpeciesTaxId":2984207,"checkmVersion":"v1.2.2","completeness":100.0,"completenessPercentile":100.0,"contamination":0.3},"currentAccession":"GCF_030056705.1","organism":{"infraspecificNames":{"strain":"LYT7W"},"organismName":"Flectobacillus longus","taxId":2984207},"pairedAccession":"GCA_030056705.1","sourceDatabase":"SOURCE_DATABASE_REFSEQ","typeMaterial":{"typeDisplayText":"assembly from type material","typeLabel":"TYPE_MATERIAL"},"wgsInfo":{"masterWgsUrl":"https://www.ncbi.nlm.nih.gov/nuccore/JASHIC000000000.1","wgsContigsUrl":"https://www.ncbi.nlm.nih.gov/Traces/wgs/JASHIC01","wgsProjectAccession":"JASHIC01"}}
{"accession":"GCF_030077735.1","annotationInfo":{"method":"Best-placed reference protein set; GeneMarkS-2+","name":"NCBI Prokaryotic Genome Annotation Pipeline (PGAP)","pipeline":"NCBI Prokaryotic Genome Annotation Pipeline (PGAP)","provider":"NCBI RefSeq","releaseDate":"2023-05-26","softwareVersion":"6.5","stats":{"geneCounts":{"nonCoding":55,"proteinCoding":2707,"pseudogene":5,"total":2767}}},"assemblyInfo":{"assemblyLevel":"Contig","assemblyMethod":"SPAdes v. 3.13.0","assemblyName":"ASM3007773v1","assemblyStatus":"current","assemblyType":"haploid","bioprojectAccession":"PRJDB7416","bioprojectLineage":[{"bioprojects":[{"accession":"PRJDB7416","title":"Korean gut microbiome"}]}],"biosample":{"accession":"SAMN35124262","attributes":[{"name":"strain","value":"KGMB12511"},{"name":"host","value":"Homo sapiens"},{"name":"isolation_source","value":"feces"},{"name":"collection_date","value":"2018-11-29"},{"name":"geo_loc_name","value":"South Korea"},{"name":"sample_type","value":"single cell"},{"name":"type-material","value":"type strain of Gordonibacter faecis"}],"bioprojects":[{"accession":"PRJDB7416"}],"description":{"organism":{"organismName":"Gordonibacter faecis","taxId":3047475},"title":"Microbe sample from Gordonibacter faecis"},"lastUpdated":"2024-03-13T21:08:05.712","models":["Microbe, viral or environmental"],"owner":{"contacts":[{}],"name":"Korea Research Institute of Bioscience and Biotechnology, KRIBB"},"package":"Microbe.1.0","publicationDate":"2023-05-17T00:00:00.000","sampleIds":[{"label":"Sample name","value":"KGMB12511"}],"status":{"status":"live","when":"2023-05-17T13:00:08.547"},"submissionDate":"2023-05-16T21:33:05.060"},"comments":"The annotation was added by the NCBI Prokaryotic Genome Annotation Pipeline (PGAP). Information about PGAP can be found here: https://www.ncbi.nlm.nih.gov/genome/annotation_prok/\nBacteria and source DNA available from Gordonibacter sp.","pairedAssembly":{"accession":"GCA_030077735.1","annotationName":"NCBI Prokaryotic Genome Annotation Pipeline (PGAP)","status":"current"},"refseqCategory":"representative genome","releaseDate":"2023-05-25","sequencingTech":"Illumina MiSeq","submitter":"Korean Collection for Type Culture, Biological Resource Center, Korea Research Institute of Bioscience and Biotechnology"},"assemblyStats":{"contigL50":6,"contigN50":195068,"gcCount":"1994026","gcPercent":60.0,"genomeCoverage":"2093.0x","numberOfComponentSequences":33,"numberOfContigs":33,"totalSequenceLength":"3326705","totalUngappedLength":"3326705"},"averageNucleotideIdentity":{"bestAniMatch":{"ani":85.19,"assembly":"GCA_000210055.1","assemblyCoverage":22.79,"category":"type","organismName":"Gordonibacter pamelaeae","typeAssemblyCoverage":22.77},"category":"type","comment":"Assembly is the type_strain, mismatch is within genus and expected","matchStatus":"below_threshold_mismatch","submittedOrganism":"Gordonibacter faecis","submittedSpecies":"Gordonibacter faecis","taxonomyCheckStatus":"OK"},"checkmInfo":{"checkmMarkerSet":"Actinobacteria","checkmMarkerSetRank":"phylum","checkmSpeciesTaxId":3047475,"checkmVersion":"v1.2.2","completeness":98.32,"completenessPercentile":100.0,"contamination":5.46},"currentAccession":"GCF_030077735.1","organism":{"infraspecificNames":{"strain":"KGMB12511"},"organismName":"Gordonibacter faecis","taxId":3047475},"pairedAccession":"GCA_030077735.1","sourceDatabase":"SOURCE_DATABASE_REFSEQ","typeMaterial":{"typeDisplayText":"assembly from type material","typeLabel":"TYPE_MATERIAL"},"wgsInfo":{"masterWgsUrl":"https://www.ncbi.nlm.nih.gov/nuccore/JASJEU000000000.1","wgsContigsUrl":"https://www.ncbi.nlm.nih.gov/Traces/wgs/JASJEU01","wgsProjectAccession":"JASJEU01"}}
{"accession":"GCF_030268045.1","annotationInfo":{"method":"Best-placed reference protein set; GeneMarkS-2+","name":"GCF_030268045.1-RS_2024_03_27","pipeline":"NCBI Prokaryotic Genome Annotation Pipeline (PGAP)","provider":"NCBI RefSeq","releaseDate":"2024-03-27","softwareVersion":"6.7","stats":{"geneCounts":{"nonCoding":53,"proteinCoding":2834,"pseudogene":4,"total":2891}}},"assemblyInfo":{"assemblyLevel":"Contig","assemblyMethod":"SOAP v. 2.04; GapCloser v. 1.12","assemblyName":"ASM3026804v1","assemblyStatus":"current","assemblyType":"haploid","bioprojectAccession":"PRJDB13271","bioprojectLineage":[{"bioprojects":[{"accession":"PRJDB13271","title":"Draft genome of Geothrix sp. Red802, Red803, and Red804"}]}],"biosample":{"accession":"SAMD00449644","attributes":[{"name":"sample_name","value":"Red802"},{"name":"collection_date","value":"2018-11-13"},{"name":"env_broad_scale","value":"missing"},{"name":"env_local_scale","value":"missing"},{"name":"env_medium","value":"missing"},{"name":"geo_loc_name","value":"Japan:Kumamoto"},{"name":"isol_growth_condt","value":"missing"},{"name":"lat_lon","value":"missing"},{"name":"locus_tag_prefix","value":"GETHED"},{"name":"num_replicons","value":"missing"},{"name":"ref_biomaterial","value":"missing"},{"name":"strain","value":"Red802"},{"name":"type-material","value":"type strain of Geothrix edaphica"}],"bioprojects":[{"accession":"PRJDB13271"}],"description":{"comment":"Keywords: GSC:MIxS;MIGS:6.0","organism":{"organismName":"Geothrix edaphica","taxId":2927976},"title":"Geonthirx_Red802"},"lastUpdated":"2023-09-11T21:07:21.577","models":["MIGS.ba"],"owner":{"name":"Bioproduction Research Institute"},"package":"MIGS.ba.6.0","publicationDate":"2023-04-18T00:00:00.000","status":{"status":"live","when":"2023-04-19T01:02:12.815"},"submissionDate":"2023-04-19T01:02:12.813"},"comments":"Annotated by DFAST https://dfast.ddbj.nig.ac.jp/","pairedAssembly":{"accession":"GCA_030268045.1","annotationName":"Annotation submitted by Bioproduction Research Institute","status":"current"},"refseqCategory":"representative genome","releaseDate":"2023-04-18","sequencingTech":"Illumina Hiseq","submitter":"Bioproduction Research Institute"},"assemblyStats":{"contigL50":1,"contigN50":1710395,"gcCount":"2155127","gcPercent":68.0,"genomeCoverage":"673.0x","numberOfComponentSequences":6,"numberOfContigs":6,"totalSequenceLength":"3160126","totalUngappedLength":"3160126"},"averageNucleotideIdentity":{"bestAniMatch":{"ani":89.26,"assembly":"GCA_022808865.1","assemblyCoverage":80.63,"category":"type","organismName":"Geothrix oryzisoli","typeAssemblyCoverage":78.88},"category":"type","comment":"Assembly is the type_strain, mismatch is within genus and expected","matchStatus":"below_threshold_mismatch","submittedOrganism":"Geothrix edaphica","submittedSpecies":"Geothrix edaphica","taxonomyCheckStatus":"OK"},"checkmInfo":{"checkmMarkerSet":"Holophagaceae","checkmMarkerSetRank":"family","checkmSpeciesTaxId":2927976,"checkmVersion":"v1.2.2","completeness":95.23,"completenessPercentile":100.0,"contamination":3.16},"currentAccession":"GCF_030268045.1","organism":{"infraspecificNames":{"strain":"Red802"},"organismName":"Geothrix edaphica","taxId":2927976},"pairedAccession":"GCA_030268045.1","sourceDatabase":"SOURCE_DATABASE_REFSEQ","typeMaterial":{"typeDisplayText":"assembly from type material","typeLabel":"TYPE_MATERIAL"},"wgsInfo":{"masterWgsUrl":"https://www.ncbi.nlm.nih.gov/nuccore/BSDC00000000.1","wgsContigsUrl":"https://www.ncbi.nlm.nih.gov/Traces/wgs/BSDC01","wgsProjectAccession":"BSDC01"}}
{"accession":"GCF_030268065.1","annotationInfo":{"method":"Best-placed reference protein set; GeneMarkS-2+","name":"GCF_030268065.1-RS_2024_03_27","pipeline":"NCBI Prokaryotic Genome Annotation Pipeline (PGAP)","provider":"NCBI RefSeq","releaseDate":"2024-03-27","softwareVersion":"6.7","stats":{"geneCounts":{"nonCoding":54,"proteinCoding":3058,"pseudogene":2,"total":3114}}},"assemblyInfo":{"assemblyLevel":"Contig","assemblyMethod":"SOAP v. 2.04; GapCloser v. 1.12","assemblyName":"ASM3026806v1","assemblyStatus":"current","assemblyType":"haploid","bioprojectAccession":"PRJDB13271","bioprojectLineage":[{"bioprojects":[{"accession":"PRJDB13271","title":"Draft genome of Geothrix sp. Red802, Red803, and Red804"}]}],"biosample":{"accession":"SAMD00449645","attributes":[{"name":"sample_name","value":"Red803"},{"name":"collection_date","value":"2018-11-13"},{"name":"env_broad_scale","value":"missing"},{"name":"env_local_scale","value":"missing"},{"name":"env_medium","value":"missing"},{"name":"geo_loc_name","value":"Japan:Kumamoto"},{"name":"isol_growth_condt","value":"missing"},{"name":"lat_lon","value":"missing"},{"name":"locus_tag_prefix","value":"GETHPA"},{"name":"num_replicons","value":"missing"},{"name":"ref_biomaterial","value":"missing"},{"name":"strain","value":"Red803"},{"name":"type-material","value":"type strain of Geothrix rubra"}],"bioprojects":[{"accession":"PRJDB13271"}],"description":{"comment":"Keywords: GSC:MIxS;MIGS:6.0","organism":{"organismName":"Geothrix rubra","taxId":2927977},"title":"Geonthirx_Red803"},"lastUpdated":"2023-09-11T21:07:21.598","models":["MIGS.ba"],"owner":{"name":"Bioproduction Research Institute"},"package":"MIGS.ba.6.0","publicationDate":"2023-04-18T00:00:00.000","status":{"status":"live","when":"2023-04-19T01:02:12.846"},"submissionDate":"2023-04-19T01:02:12.843"},"comments":"Annotated by DFAST https://dfast.ddbj.nig.ac.jp/","pairedAssembly":{"accession":"GCA_030268065.1","annotationName":"Annotation submitted by Bioproduction Research Institute","status":"current"},"refseqCategory":"representative genome","releaseDate":"2023-04-18","sequencingTech":"Illumina Hiseq","submitter":"Bioproduction Research Institute"},"assemblyStats":{"contigL50":2,"contigN50":701124,"gcCount":"2387679","gcPercent":70.0,"genomeCoverage":"525.0x","numberOfComponentSequences":17,"numberOfContigs":17,"totalSequenceLength":"3406885","totalUngappedLength":"3406885"},"averageNucleotideIdentity":{"bestAniMatch":{"ani":83.73,"assembly":"GCA_000428885.1","assemblyCoverage":49.24,"category":"type","organismName":"Geothrix fermentans","typeAssemblyCoverage":51.02},"category":"type","comment":"Assembly is the type_strain, mismatch is within genus and expected","matchStatus":"below_threshold_mismatch","submittedOrganism":"Geothrix rubra","submittedSpecies":"Geothrix rubra","taxonomyCheckStatus":"OK"},"checkmInfo":{"checkmMarkerSet":"Holophagaceae","checkmMarkerSetRank":"family","checkmSpeciesTaxId":2927977,"checkmVersion":"v1.2.2","completeness":90.95,"completenessPercentile":100.0,"contamination":5.99},"currentAccession":"GCF_030268065.1","organism":{"infraspecificNames":{"strain":"Red803"},"organismName":"Geothrix rubra","taxId":2927977},"pairedAccession":"GCA_030268065.1","sourceDatabase":"SOURCE_DATABASE_REFSEQ","typeMaterial":{"typeDisplayText":"assembly from type material","typeLabel":"TYPE_MATERIAL"},"wgsInfo":{"masterWgsUrl":"https://www.ncbi.nlm.nih.gov/nuccore/BSDD00000000.1","wgsContigsUrl":"https://www.ncbi.nlm.nih.gov/Traces/wgs/BSDD01","wgsProjectAccession":"BSDD01"}}
{"accession":"GCF_030268085.1","annotationInfo":{"method":"Best-placed reference protein set; GeneMarkS-2+","name":"GCF_030268085.1-RS_2024_03_27","pipeline":"NCBI Prokaryotic Genome Annotation Pipeline (PGAP)","provider":"NCBI RefSeq","releaseDate":"2024-03-27","softwareVersion":"6.7","stats":{"geneCounts":{"nonCoding":53,"proteinCoding":3650,"pseudogene":3,"total":3706}}},"assemblyInfo":{"assemblyLevel":"Contig","assemblyMethod":"SOAP v. 2.04; GapCloser v. 1.12","assemblyName":"ASM3026808v1","assemblyStatus":"current","assemblyType":"haploid","bioprojectAccession":"PRJDB13271","bioprojectLineage":[{"bioprojects":[{"accession":"PRJDB13271","title":"Draft genome of Geothrix sp. Red802, Red803, and Red804"}]}],"biosample":{"accession":"SAMD00449646","attributes":[{"name":"sample_name","value":"Red804"},{"name":"collection_date","value":"2018-11-13"},{"name":"env_broad_scale","value":"missing"},{"name":"env_local_scale","value":"missing"},{"name":"env_medium","value":"missing"},{"name":"geo_loc_name","value":"Japan:Kumamoto"},{"name":"isol_growth_condt","value":"missing"},{"name":"lat_lon","value":"missing"},{"name":"locus_tag_prefix","value":"GETHLI"},{"name":"num_replicons","value":"missing"},{"name":"ref_biomaterial","value":"missing"},{"name":"strain","value":"Red804"},{"name":"type-material","value":"type strain of Geothrix limicola"}],"bioprojects":[{"accession":"PRJDB13271"}],"description":{"comment":"Keywords: GSC:MIxS;MIGS:6.0","organism":{"organismName":"Geothrix limicola","taxId":2927978},"title":"Geonthirx_Red804"},"lastUpdated":"2023-09-11T21:07:21.618","models":["MIGS.ba"],"owner":{"name":"Bioproduction Research Institute"},"package":"MIGS.ba.6.0","publicationDate":"2023-04-18T00:00:00.000","status":{"status":"live","when":"2023-04-19T01:02:12.862"},"submissionDate":"2023-04-19T01:02:12.860"},"comments":"Annotated by DFAST https://dfast.ddbj.nig.ac.jp/","pairedAssembly":{"accession":"GCA_030268085.1","annotationName":"Annotation submitted by Bioproduction Research Institute","status":"current"},"refseqCategory":"representative genome","releaseDate":"2023-04-18","sequencingTech":"Illumina Hiseq","submitter":"Bioproduction Research Institute"},"assemblyStats":{"contigL50":3,"contigN50":513529,"gcCount":"2798421","gcPercent":66.0,"genomeCoverage":"464.0x","numberOfComponentSequences":20,"numberOfContigs":20,"totalSequenceLength":"4233904","totalUngappedLength":"4233904"},"averageNucleotideIdentity":{"bestAniMatch":{"ani":84.64,"assembly":"GCA_016714685.1","assemblyCoverage":44.29,"category":"suspected_type","organismName":"Candidatus Geothrix odensensis","typeAssemblyCoverage":54.1},"category":"type","comment":"Assembly is the type_strain, mismatch is within genus and expected","matchStatus":"below_threshold_mismatch","submittedOrganism":"Geothrix limicola","submittedSpecies":"Geothrix limicola","taxonomyCheckStatus":"OK"},"checkmInfo":{"checkmMarkerSet":"Holophagaceae","checkmMarkerSetRank":"family","checkmSpeciesTaxId":2927978,"checkmVersion":"v1.2.2","completeness":96.27,"completenessPercentile":100.0,"contamination":12.87},"currentAccession":"GCF_030268085.1","organism":{"infraspecificNames":{"strain":"Red804"},"organismName":"Geothrix limicola","taxId":2927978},"pairedAccession":"GCA_030268085.1","sourceDatabase":"SOURCE_DATABASE_REFSEQ","typeMaterial":{"typeDisplayText":"assembly from type material","typeLabel":"TYPE_MATERIAL"},"wgsInfo":{"masterWgsUrl":"https://www.ncbi.nlm.nih.gov/nuccore/BSDE00000000.1","wgsContigsUrl":"https://www.ncbi.nlm.nih.gov/Traces/wgs/BSDE01","wgsProjectAccession":"BSDE01"}}
{"accession":"GCF_030285425.1","annotationInfo":{"method":"Best-placed reference protein set; GeneMarkS-2+","name":"NCBI Prokaryotic Genome Annotation Pipeline (PGAP)","pipeline":"NCBI Prokaryotic Genome Annotation Pipeline (PGAP)","provider":"NCBI RefSeq","releaseDate":"2023-06-18","softwareVersion":"6.5","stats":{"geneCounts":{"nonCoding":34,"proteinCoding":2050,"pseudogene":65,"total":2149}}},"assemblyInfo":{"assemblyLevel":"Contig","assemblyMethod":"SPAdes v. 27-03-2023","assemblyName":"ASM3028542v1","assemblyStatus":"current","assemblyType":"haploid","bioprojectAccession":"PRJNA981055","bioprojectLineage":[{"bioprojects":[{"accession":"PRJNA981055","title":"Geitlerinema calcuttense NRMC-F 0142 Genome sequencing and assembly"}]}],"biosample":{"accession":"SAMN35656077","attributes":[{"name":"strain","value":"NRMC-F 0142"},{"name":"isolation_source","value":"freshwater"},{"name":"collection_date","value":"2022-09-14"},{"name":"geo_loc_name","value":"India"},{"name":"sample_type","value":"Single cell"}],"bioprojects":[{"accession":"PRJNA981055"}],"description":{"organism":{"organismName":"Geitlerinema calcuttense NRMC-F 0142","taxId":2922238},"title":"Microbe sample from Geitlerinema calcuttense NRMC-F 0142"},"lastUpdated":"2023-06-08T11:15:58.490","models":["Microbe, viral or environmental"],"owner":{"contacts":[{}],"name":"Department of Microbiology, Bharrathidasan University"},"package":"Microbe.1.0","publicationDate":"2023-06-08T00:00:00.000","sampleIds":[{"label":"Sample name","value":"Oscillatoria calcuttensis"}],"status":{"status":"live","when":"2023-06-08T11:15:58.490"},"submissionDate":"2023-06-07T07:24:03.536"},"comments":"The annotation was added by the NCBI Prokaryotic Genome Annotation Pipeline (PGAP). Information about PGAP can be found here: https://www.ncbi.nlm.nih.gov/genome/annotation_prok/\nBacteria and source DNA available from National Repository of Cyanobacteria and Microalgae- Freshwater (NRMC-F), Bharathidasan University, Tiruchirappalli, India","pairedAssembly":{"accession":"GCA_030285425.1","annotationName":"NCBI Prokaryotic Genome Annotation Pipeline (PGAP)","status":"current"},"refseqCategory":"representative genome","releaseDate":"2023-06-17","sequencingTech":"IonTorrent","submitter":"Department of Microbiology, Bharrathidasan University"},"assemblyStats":{"contigL50":16,"contigN50":60290,"gcCount":"1185767","gcPercent":49.5,"genomeCoverage":"10.0x","numberOfComponentSequences":40,"numberOfContigs":40,"totalSequenceLength":"2403196","totalUngappedLength":"2403196"},"averageNucleotideIdentity":{"bestAniMatch":{"ani":84.91,"assembly":"GCA_000973065.1","assemblyCoverage":0.19,"category":"type","organismName":"Limnospira indica","typeAssemblyCoverage":0.07},"category":"category_na","comment":"na","matchStatus":"low_coverage","submittedOrganism":"Geitlerinema calcuttense NRMC_F 0142","submittedSpecies":"Geitlerinema calcuttense","taxonomyCheckStatus":"Inconclusive"},"checkmInfo":{"checkmMarkerSet":"Oscillatoriales","checkmMarkerSetRank":"order","checkmSpeciesTaxId":1471433,"checkmVersion":"v1.2.2","completeness":35.89,"completenessPercentile":100.0,"contamination":1.81},"currentAccession":"GCF_030285425.1","organism":{"infraspecificNames":{"strain":"NRMC-F 0142"},"organismName":"Geitlerinema calcuttense NRMC-F 0142","taxId":2922238},"pairedAccession":"GCA_030285425.1","sourceDatabase":"SOURCE_DATABASE_REFSEQ","wgsInfo":{"masterWgsUrl":"https://www.ncbi.nlm.nih.gov/nuccore/JASVEJ000000000.1","wgsContigsUrl":"https://www.ncbi.nlm.nih.gov/Traces/wgs/JASVEJ01","wgsProjectAccession":"JASVEJ01"}}
{"accession":"GCF_030295325.1","annotationInfo":{"method":"Best-placed reference protein set; GeneMarkS-2+","name":"NCBI Prokaryotic Genome Annotation Pipeline (PGAP)","pipeline":"NCBI Prokaryotic Genome Annotation Pipeline (PGAP)","provider":"NCBI RefSeq","releaseDate":"2023-08-29","softwareVersion":"6.6","stats":{"geneCounts":{"nonCoding":57,"proteinCoding":2259,"pseudogene":12,"total":2328}}},"assemblyInfo":{"assemblyLevel":"Complete Genome","assemblyMethod":"Unicycler v. 0.4.8","assemblyName":"ASM3029532v1","assemblyStatus":"current","assemblyType":"haploid","bioprojectAccession":"PRJDB14862","bioprojectLineage":[{"bioprojects":[{"accession":"PRJDB14862","title":"Genome analysis of a Fusobacteriota bacterium, Haliovirga abyssi IC12"}]}],"biosample":{"accession":"SAMD00562171","attributes":[{"name":"sample_name","value":"HLVA_IC12"},{"name":"collection_date","value":"2018"},{"name":"depth","value":"957"},{"name":"env_broad_scale","value":"ocean biome"},{"name":"env_local_scale","value":"deep-sea vent"},{"name":"env_medium","value":"chimney structure"},{"name":"geo_loc_name","value":"Japan:Mid Okinawa Trough"},{"name":"isol_growth_condt","value":"not applicable"},{"name":"lat_lon","value":"27.7911 N 126.8964 E"},{"name":"locus_tag_prefix","value":"HLVA"},{"name":"num_replicons","value":"2"},{"name":"ref_biomaterial","value":"missing"},{"name":"strain","value":"IC12"},{"name":"type-material","value":"type strain of Haliovirga abyssi"}],"bioprojects":[{"accession":"PRJDB14862"}],"description":{"comment":"Keywords: GSC:MIxS;MIGS:6.0","organism":{"organismName":"Haliovirga abyssi","taxId":2996794},"title":"HLVA_IC12"},"lastUpdated":"2023-08-28T21:06:28.309","models":["MIGS.ba.water"],"owner":{"name":"Kyoto University"},"package":"MIGS.ba.water.6.0","publicationDate":"2023-05-10T00:00:00.000","status":{"status":"live","when":"2023-05-11T01:02:24.282"},"submissionDate":"2023-05-11T01:02:24.280"},"comments":"Annotated by DFAST https://dfast.ddbj.nig.ac.jp/\nThe annotation was added by the NCBI Prokaryotic Genome Annotation Pipeline (PGAP). Information about PGAP can be found here: https://www.ncbi.nlm.nih.gov/genome/annotation_prok/","pairedAssembly":{"accession":"GCA_030295325.1","annotationName":"Annotation submitted by Kyoto University","status":"current"},"refseqCategory":"representative genome","releaseDate":"2023-05-11","sequencingTech":"Illumina SBS technology; PacBio SMRT Sequencing technology","submitter":"Kyoto University"},"assemblyStats":{"contigL50":1,"contigN50":2427922,"gcCount":"719633","gcPercent":26.5,"genomeCoverage":"1702.0x","numberOfComponentSequences":2,"numberOfContigs":2,"numberOfScaffolds":2,"scaffoldL50":1,"scaffoldN50":2427922,"totalNumberOfChromosomes":2,"totalSequenceLength":"2725473","totalUngappedLength":"2725473"},"averageNucleotideIdentity":{"bestAniMatch":{"ani":84.08,"assembly":"GCA_000292935.1","assemblyCoverage":0.16,"category":"type","organismName":"Fusobacterium hwasookii","typeAssemblyCoverage":0.18},"category":"type","comment":"Assembly is the type_strain, no match is expected","matchStatus":"low_coverage","submittedOrganism":"Haliovirga abyssi","submittedSpecies":"Haliovirga abyssi","taxonomyCheckStatus":"OK"},"checkmInfo":{"checkmMarkerSet":"Fusobacteriales","checkmMarkerSetRank":"order","checkmSpeciesTaxId":2996794,"checkmVersion":"v1.2.2","completeness":95.6,"completenessPercentile":100.0,"contamination":3.35},"currentAccession":"GCF_030295325.1","organism":{"infraspecificNames":{"strain":"IC12"},"organismName":"Haliovirga abyssi","taxId":2996794},"pairedAccession":"GCA_030295325.1","sourceDatabase":"SOURCE_DATABASE_REFSEQ","typeMaterial":{"typeDisplayText":"assembly from type material","typeLabel":"TYPE_MATERIAL"}}
{"accession":"GCF_030295385.1","annotationInfo":{"method":"Best-placed reference protein set; GeneMarkS-2+","name":"NCBI Prokaryotic Genome Annotation Pipeline (PGAP)","pipeline":"NCBI Prokaryotic Genome Annotation Pipeline (PGAP)","provider":"NCBI RefSeq","releaseDate":"2023-09-24","softwareVersion":"6.6","stats":{"geneCounts":{"nonCoding":59,"proteinCoding":2959,"pseudogene":4,"total":3022}}},"assemblyInfo":{"assemblyLevel":"Complete Genome","assemblyMethod":"Unicycler v. 0.4.7","assemblyName":"ASM3029538v1","assemblyStatus":"current","assemblyType":"haploid","bioprojectAccession":"PRJDB13270","bioprojectLineage":[{"bioprojects":[{"accession":"PRJDB13270","title":"Complete genome of Geothrix sp. Red222"}]}],"biosample":{"accession":"SAMD00449643","attributes":[{"name":"sample_name","value":"Red222"},{"name":"collection_date","value":"2018-04-11"},{"name":"env_broad_scale","value":"missing"},{"name":"env_local_scale","value":"missing"},{"name":"env_medium","value":"missing"},{"name":"geo_loc_name","value":"Japan:Saga"},{"name":"isol_growth_condt","value":"missing"},{"name":"lat_lon","value":"missing"},{"name":"locus_tag_prefix","value":"GETHOR"},{"name":"num_replicons","value":"missing"},{"name":"ref_biomaterial","value":"missing"},{"name":"strain","value":"Red222"},{"name":"type-material","value":"type strain of Geothrix oryzae"}],"bioprojects":[{"accession":"PRJDB13270"}],"description":{"comment":"Keywords: GSC:MIxS;MIGS:6.0","organism":{"organismName":"Geothrix oryzae","taxId":2927975},"title":"Geonthirx_Red222"},"lastUpdated":"2023-09-11T21:07:21.547","models":["MIGS.ba"],"owner":{"name":"Bioproduction Research Institute"},"package":"MIGS.ba.6.0","publicationDate":"2023-04-18T00:00:00.000","status":{"status":"live","when":"2023-04-19T01:02:11.277"},"submissionDate":"2023-04-19T01:02:11.276"},"comments":"Annotated by DFAST https://dfast.ddbj.nig.ac.jp/\nThe annotation was added by the NCBI Prokaryotic Genome Annotation Pipeline (PGAP). Information about PGAP can be found here: https://www.ncbi.nlm.nih.gov/genome/annotation_prok/","pairedAssembly":{"accession":"GCA_030295385.1","annotationName":"Annotation submitted by Bioproduction Research Institute","status":"current"},"refseqCategory":"representative genome","releaseDate":"2023-04-18","sequencingTech":"Illumina NextSeq; Nanopore GridION","submitter":"Bioproduction Research Institute"},"assemblyStats":{"contigL50":1,"contigN50":3265981,"gcCount":"2212832","gcPercent":68.0,"genomeCoverage":"585.0x","numberOfComponentSequences":1,"numberOfContigs":1,"numberOfScaffolds":1,"scaffoldL50":1,"scaffoldN50":3265981,"totalNumberOfChromosomes":1,"totalSequenceLength":"3265981","totalUngappedLength":"3265981"},"averageNucleotideIdentity":{"bestAniMatch":{"ani":86.07,"assembly":"GCA_030268045.1","assemblyCoverage":65.02,"category":"type","organismName":"Geothrix edaphica","typeAssemblyCoverage":67.2},"category":"type","comment":"Assembly is the type_strain, mismatch is within genus and expected","matchStatus":"below_threshold_mismatch","submittedOrganism":"Geothrix oryzae","submittedSpecies":"Geothrix oryzae","taxonomyCheckStatus":"OK"},"checkmInfo":{"checkmMarkerSet":"Holophagaceae","checkmMarkerSetRank":"family","checkmSpeciesTaxId":2927975,"checkmVersion":"v1.2.2","completeness":92.61,"completenessPercentile":100.0,"contamination":3.47},"currentAccession":"GCF_030295385.1","organism":{"infraspecificNames":{"strain":"Red222"},"organismName":"Geothrix oryzae","taxId":2927975},"pairedAccession":"GCA_030295385.1","sourceDatabase":"SOURCE_DATABASE_REFSEQ","typeMaterial":{"typeDisplayText":"assembly from type material","typeLabel":"TYPE_MATERIAL"}}
{"accession":"GCF_030295685.1","annotationInfo":{"method":"Best-placed reference protein set; GeneMarkS-2+","name":"NCBI Prokaryotic Genome Annotation Pipeline (PGAP)","pipeline":"NCBI Prokaryotic Genome Annotation Pipeline (PGAP)","provider":"NCBI RefSeq","releaseDate":"2023-06-22","softwareVersion":"6.5","stats":{"geneCounts":{"nonCoding":75,"proteinCoding":3444,"pseudogene":25,"total":3544}}},"assemblyInfo":{"assemblyLevel":"Complete Genome","assemblyMethod":"Unicycler v. 0.4.7","assemblyName":"ASM3029568v1","assemblyStatus":"current","assemblyType":"haploid","bioprojectAccession":"PRJDB14956","bioprojectLineage":[{"bioprojects":[{"accession":"PRJDB14956","title":"characterization of an polymer degrading bacterium isolated from a marine environment"}]}],"biosample":{"accession":"SAMD00566616","attributes":[{"name":"sample_name","value":"Yokosuka seawater sample"},{"name":"collection_date","value":"2019"},{"name":"env_broad_scale","value":"marine biome[ENVO:00000447]"},{"name":"env_local_scale","value":"Shoreline"},{"name":"env_medium","value":"sea water"},{"name":"geo_loc_name","value":"Japan:Kanagawa, Yokosuka, Sagami bay"},{"name":"isol_growth_condt","value":"missing"},{"name":"lat_lon","value":"35.31876666 N 139.64954250 E"},{"name":"locus_tag_prefix","value":"MFKK"},{"name":"num_replicons","value":"1"},{"name":"ref_biomaterial","value":"missing"},{"name":"strain","value":"MFKK"}],"bioprojects":[{"accession":"PRJDB14956"}],"description":{"comment":"Keywords: GSC:MIxS;MIGS:6.0","organism":{"organismName":"Halopseudomonas aestusnigri","taxId":857252},"title":"biodegradable polymers degrading bacterium from marine environment"},"lastUpdated":"2023-02-05T18:53:43.000","models":["MIGS.ba"],"owner":{"name":"Green polymer lab  Faculty of science and Engineering, Gunma university"},"package":"MIGS.ba.6.0","publicationDate":"2023-02-06T00:00:00.000","status":{"status":"live","when":"2023-02-07T01:01:24.580"},"submissionDate":"2023-02-07T01:01:24.580"},"comments":"Annotated by DFAST https://dfast.ddbj.nig.ac.jp/\nThe annotation was added by the NCBI Prokaryotic Genome Annotation Pipeline (PGAP). Information about PGAP can be found here: https://www.ncbi.nlm.nih.gov/genome/annotation_prok/","pairedAssembly":{"accession":"GCA_030295685.1","annotationName":"Annotation submitted by Green polymer lab Faculty of science and Engineering, Gunma university","status":"current"},"refseqCategory":"representative genome","releaseDate":"2023-02-03","sequencingTech":"DNBSEQ-G400","submitter":"Green polymer lab Faculty of science and Engineering, Gunma university"},"assemblyStats":{"contigL50":1,"contigN50":3839705,"gcCount":"2335135","gcPercent":61.0,"genomeCoverage":"907.0x","numberOfComponentSequences":1,"numberOfContigs":1,"numberOfScaffolds":1,"scaffoldL50":1,"scaffoldN50":3839705,"totalNumberOfChromosomes":1,"totalSequenceLength":"3839705","totalUngappedLength":"3839705"},"averageNucleotideIdentity":{"bestAniMatch":{"ani":96.91,"assembly":"GCA_900108005.1","assemblyCoverage":91.39,"category":"type","organismName":"Halopseudomonas aestusnigri","typeAssemblyCoverage":91.5},"category":"category_na","comment":"na","matchStatus":"species_match","submittedAniMatch":{"ani":96.91,"assembly":"GCA_900108005.1","assemblyCoverage":91.39,"category":"type","organismName":"Halopseudomonas aestusnigri","typeAssemblyCoverage":91.5},"submittedOrganism":"Halopseudomonas aestusnigri","submittedSpecies":"Halopseudomonas aestusnigri","taxonomyCheckStatus":"OK"},"checkmInfo":{"checkmMarkerSet":"Pseudomonadaceae","checkmMarkerSetRank":"family","checkmSpeciesTaxId":857252,"checkmVersion":"v1.2.2","completeness":93.43,"completenessPercentile":12.5,"contamination":2.0},"currentAccession":"GCF_030295685.1","organism":{"infraspecificNames":{"strain":"MFKK"},"organismName":"Halopseudomonas aestusnigri","taxId":857252},"pairedAccession":"GCA_030295685.1","sourceDatabase":"SOURCE_DATABASE_REFSEQ"}
{"accession":"GCF_030296615.1","annotationInfo":{"method":"Best-placed reference protein set; GeneMarkS-2+","name":"NCBI Prokaryotic Genome Annotation Pipeline (PGAP)","pipeline":"NCBI Prokaryotic Genome Annotation Pipeline (PGAP)","provider":"NCBI RefSeq","releaseDate":"2023-06-22","softwareVersion":"6.5","stats":{"geneCounts":{"nonCoding":71,"proteinCoding":4416,"pseudogene":508,"total":4995}}},"assemblyInfo":{"assemblyLevel":"Complete Genome","assemblyMethod":"SOAPdenovo v. 2.04; SPAdes v. 3.13.0; Velvet v. 1.2.10; Platanus-b v. 1.2.0","assemblyName":"ASM3029661v1","assemblyStatus":"current","assemblyType":"haploid","bioprojectAccession":"PRJDB15044","bioprojectLineage":[{"bioprojects":[{"accession":"PRJDB15044","title":"De novo sequencing and analysis for NBRC strains in GCM 10K project"}]}],"biosample":{"accession":"SAMD00582112","attributes":[{"name":"sample_name","value":"NBRC 108728"},{"name":"collection_date","value":"2006-01-01"},{"name":"geo_loc_name","value":"missing"},{"name":"isolation_source","value":"Sap"},{"name":"locus_tag_prefix","value":"GCM10025867"},{"name":"sample_type","value":"cell culture"},{"name":"strain","value":"NBRC 108728"},{"name":"type-material","value":"type strain of Frondihabitans sucicola"}],"bioprojects":[{"accession":"PRJDB15044"}],"description":{"organism":{"organismName":"Frondihabitans sucicola","taxId":1268041},"title":"genome sample of Frondihabitans sucicola strain NBRC 108728"},"lastUpdated":"2023-03-24T01:38:19.000","models":["Generic"],"owner":{"name":"WFCC-MIRCEN World Data Centre for Microorganisms (WDCM)"},"package":"Generic.1.0","publicationDate":"2023-03-24T00:00:00.000","status":{"status":"live","when":"2023-03-25T01:01:54.258"},"submissionDate":"2023-03-25T01:01:54.258"},"comments":"Genome sequencing and analysis were conducted under the Global Catalogue of Microorganisms (GCM) 10K type strain sequencing project (http://gctype.wdcm.org). The genomic data are also available at http://gctype.wdcm.org/sequencing/GCM10025867\nAnnotated by DFAST https://dfast.ddbj.nig.ac.jp/\nThe annotation was added by the NCBI Prokaryotic Genome Annotation Pipeline (PGAP). Information about PGAP can be found here: https://www.ncbi.nlm.nih.gov/genome/annotation_prok/","pairedAssembly":{"accession":"GCA_030296615.1","annotationName":"Annotation submitted by WFCC-MIRCEN World Data Centre for Microorganisms (WDCM)","status":"current"},"refseqCategory":"representative genome","releaseDate":"2023-03-24","sequencingTech":"Nanopore","submitter":"WFCC-MIRCEN World Data Centre for Microorganisms (WDCM)"},"assemblyStats":{"contigL50":1,"contigN50":4230729,"gcCount":"3211323","gcPercent":68.5,"genomeCoverage":"600.0x","numberOfComponentSequences":2,"numberOfContigs":2,"numberOfScaffolds":2,"scaffoldL50":1,"scaffoldN50":4230729,"totalNumberOfChromosomes":2,"totalSequenceLength":"4680421","totalUngappedLength":"4680421"},"averageNucleotideIdentity":{"bestAniMatch":{"ani":83.21,"assembly":"GCA_003634555.1","assemblyCoverage":23.94,"category":"type","organismName":"Frondihabitans australicus","typeAssemblyCoverage":27.76},"category":"type","comment":"Assembly is the type_strain, mismatch is within genus and expected","matchStatus":"below_threshold_mismatch","submittedOrganism":"Frondihabitans sucicola","submittedSpecies":"Frondihabitans sucicola","taxonomyCheckStatus":"OK"},"checkmInfo":{"checkmMarkerSet":"Microbacteriaceae","checkmMarkerSetRank":"family","checkmSpeciesTaxId":1268041,"checkmVersion":"v1.2.2","completeness":77.41,"completenessPercentile":100.0,"contamination":1.77},"currentAccession":"GCF_030296615.1","organism":{"infraspecificNames":{"strain":"NBRC 108728"},"organismName":"Frondihabitans sucicola","taxId":1268041},"pairedAccession":"GCA_030296615.1","sourceDatabase":"SOURCE_DATABASE_REFSEQ","typeMaterial":{"typeDisplayText":"assembly from type material","typeLabel":"TYPE_MATERIAL"}}
{"accession":"GCF_030339115.1","annotationInfo":{"method":"Best-placed reference protein set; GeneMarkS-2+","name":"NCBI Prokaryotic Genome Annotation Pipeline (PGAP)","pipeline":"NCBI Prokaryotic Genome Annotation Pipeline (PGAP)","provider":"NCBI RefSeq","releaseDate":"2023-06-23","softwareVersion":"6.5","stats":{"geneCounts":{"nonCoding":120,"proteinCoding":2716,"pseudogene":233,"total":3069}}},"assemblyInfo":{"assemblyLevel":"Scaffold","assemblyMethod":"SPAdes v. 3.5.0","assemblyName":"ASM3033911v1","assemblyStatus":"current","assemblyType":"haploid","bioprojectAccession":"PRJNA952846","bioprojectLineage":[{"bioprojects":[{"accession":"PRJNA952846","title":"Geobacillus stearothermophilus strain:LuGst23 Genome sequencing and assembly"}]}],"biosample":{"accession":"SAMN34090035","attributes":[{"name":"strain","value":"LuGst23"},{"name":"isolation_source","value":"soil"},{"name":"collection_date","value":"not collected"},{"name":"geo_loc_name","value":"not collected"},{"name":"sample_type","value":"metagenomic assembly"}],"bioprojects":[{"accession":"PRJNA952846"}],"description":{"organism":{"organismName":"Geobacillus stearothermophilus","taxId":1422},"title":"Microbe sample from Geobacillus stearothermophilus 23"},"lastUpdated":"2023-04-06T11:23:32.644","models":["Microbe, viral or environmental"],"owner":{"contacts":[{}],"name":"Huazhong university of science and technology"},"package":"Microbe.1.0","publicationDate":"2023-04-06T00:00:00.000","sampleIds":[{"label":"Sample name","value":"LuGst23"}],"status":{"status":"live","when":"2023-04-06T04:57:05.492"},"submissionDate":"2023-04-06T04:57:05.490"},"pairedAssembly":{"accession":"GCA_030339115.1","status":"current"},"refseqCategory":"representative genome","releaseDate":"2023-06-22","sequencingTech":"Illumina","submitter":"Huazhong university of science and technology"},"assemblyStats":{"contigL50":10,"contigN50":77525,"gcCount":"1447348","gcPercent":52.5,"genomeCoverage":"12.0x","numberOfComponentSequences":108,"numberOfContigs":109,"numberOfScaffolds":108,"scaffoldL50":9,"scaffoldN50":77525,"totalSequenceLength":"2744723","totalUngappedLength":"2744631"},"averageNucleotideIdentity":{"bestAniMatch":{"ani":99.99,"assembly":"GCA_030369615.1","assemblyCoverage":99.94,"category":"type","organismName":"Geobacillus stearothermophilus","typeAssemblyCoverage":95.88},"category":"category_na","comment":"na","matchStatus":"species_match","submittedAniMatch":{"ani":99.99,"assembly":"GCA_030369615.1","assemblyCoverage":99.94,"category":"type","organismName":"Geobacillus stearothermophilus ATCC 12980","typeAssemblyCoverage":95.88},"submittedOrganism":"Geobacillus stearothermophilus","submittedSpecies":"Geobacillus stearothermophilus","taxonomyCheckStatus":"OK"},"checkmInfo":{"checkmMarkerSet":"Geobacillus","checkmMarkerSetRank":"genus","checkmSpeciesTaxId":1422,"checkmVersion":"v1.2.2","completeness":95.27,"completenessPercentile":80.76923,"contamination":0.22},"currentAccession":"GCF_030339115.1","organism":{"infraspecificNames":{"strain":"LuGst23"},"organismName":"Geobacillus stearothermophilus","taxId":1422},"pairedAccession":"GCA_030339115.1","sourceDatabase":"SOURCE_DATABASE_REFSEQ","wgsInfo":{"masterWgsUrl":"https://www.ncbi.nlm.nih.gov/nuccore/JARULO000000000.1","wgsContigsUrl":"https://www.ncbi.nlm.nih.gov/Traces/wgs/JARULO01","wgsProjectAccession":"JARULO01"}}
{"accession":"GCF_030345335.1","annotationInfo":{"method":"Best-placed reference protein set; GeneMarkS-2+","name":"NCBI Prokaryotic Genome Annotation Pipeline (PGAP)","pipeline":"NCBI Prokaryotic Genome Annotation Pipeline (PGAP)","provider":"NCBI RefSeq","releaseDate":"2023-06-27","softwareVersion":"6.5","stats":{"geneCounts":{"nonCoding":88,"proteinCoding":3678,"pseudogene":36,"total":3802}}},"assemblyInfo":{"assemblyLevel":"Contig","assemblyMethod":"SPAdes v. 3.15.4","assemblyName":"ASM3034533v1","assemblyStatus":"current","assemblyType":"haploid","bioprojectAccession":"PRJNA911489","bioprojectLineage":[{"bioprojects":[{"accession":"PRJNA911489","title":"Halobacillus campisalis strain:ASL-17 Genome sequencing and assembly"}]}],"biosample":{"accession":"SAMN32185823","attributes":[{"name":"strain","value":"ASL-17"},{"name":"isolation_source","value":"sediment"},{"name":"collection_date","value":"2007"},{"name":"geo_loc_name","value":"South Korea"},{"name":"sample_type","value":"Sediment"},{"name":"type-material","value":"type strain of Halobacillus campisalis"}],"bioprojects":[{"accession":"PRJNA911489"}],"description":{"organism":{"organismName":"Halobacillus campisalis","taxId":435909},"title":"Microbe sample from Halobacillus campisalis"},"lastUpdated":"2023-06-27T12:39:49.550","models":["Microbe, viral or environmental"],"owner":{"contacts":[{}],"name":"The Open University"},"package":"Microbe.1.0","publicationDate":"2023-06-27T12:39:49.550","sampleIds":[{"label":"Sample name","value":"Halobacillus"}],"status":{"status":"live","when":"2023-06-27T12:39:49.550"},"submissionDate":"2022-12-13T06:07:02.930"},"pairedAssembly":{"accession":"GCA_030345335.1","status":"current"},"refseqCategory":"representative genome","releaseDate":"2023-06-26","sequencingTech":"Illumina","submitter":"The Open University"},"assemblyStats":{"contigL50":3,"contigN50":452793,"gcCount":"1582598","gcPercent":41.5,"genomeCoverage":"30.0x","numberOfComponentSequences":35,"numberOfContigs":35,"totalSequenceLength":"3828543","totalUngappedLength":"3828543"},"averageNucleotideIdentity":{"bestAniMatch":{"ani":80.45,"assembly":"GCA_014636475.1","assemblyCoverage":18.47,"category":"type","organismName":"Halobacillus andaensis","typeAssemblyCoverage":18.05},"category":"type","comment":"Assembly is the type_strain, mismatch is within genus and expected","matchStatus":"below_threshold_mismatch","submittedOrganism":"Halobacillus campisalis","submittedSpecies":"Halobacillus campisalis","taxonomyCheckStatus":"OK"},"checkmInfo":{"checkmMarkerSet":"Halobacillus","checkmMarkerSetRank":"genus","checkmSpeciesTaxId":435909,"checkmVersion":"v1.2.2","completeness":89.15,"completenessPercentile":100.0,"contamination":4.95},"currentAccession":"GCF_030345335.1","organism":{"infraspecificNames":{"strain":"ASL-17"},"organismName":"Halobacillus campisalis","taxId":435909},"pairedAccession":"GCA_030345335.1","sourceDatabase":"SOURCE_DATABASE_REFSEQ","typeMaterial":{"typeDisplayText":"assembly from type material","typeLabel":"TYPE_MATERIAL"},"wgsInfo":{"masterWgsUrl":"https://www.ncbi.nlm.nih.gov/nuccore/JAPVRC000000000.1","wgsContigsUrl":"https://www.ncbi.nlm.nih.gov/Traces/wgs/JAPVRC01","wgsProjectAccession":"JAPVRC01"}}
{"accession":"GCF_030378165.1","annotationInfo":{"method":"Best-placed reference protein set; GeneMarkS-2+","name":"NCBI Prokaryotic Genome Annotation Pipeline (PGAP)","pipeline":"NCBI Prokaryotic Genome Annotation Pipeline (PGAP)","provider":"NCBI RefSeq","releaseDate":"2023-07-01","softwareVersion":"6.5","stats":{"geneCounts":{"nonCoding":96,"proteinCoding":4971,"pseudogene":12,"total":5079}}},"assemblyInfo":{"assemblyLevel":"Complete Genome","assemblyMethod":"SPAdes v. 3.15.4; miniasm v. 0.3-r179","assemblyName":"ASM3037816v1","assemblyStatus":"current","assemblyType":"haploid","bioprojectAccession":"PRJNA943543","bioprojectLineage":[{"bioprojects":[{"accession":"PRJNA943543","title":"Flavobacterium panacagri strain:CJ75 Genome sequencing"}]}],"biosample":{"accession":"SAMN33731000","attributes":[{"name":"strain","value":"CJ75"},{"name":"collection_date","value":"2011"},{"name":"depth","value":"surface"},{"name":"elev","value":"-"},{"name":"env_broad_scale","value":"ENVO:00001998"},{"name":"env_local_scale","value":"ENVO:00002259"},{"name":"env_medium","value":"ENVO:00001998"},{"name":"geo_loc_name","value":"South Korea"},{"name":"isol_growth_condt","value":"R2A|30degree|"},{"name":"lat_lon","value":"37.040 N 127.366 E"},{"name":"num_replicons","value":"1"},{"name":"ref_biomaterial","value":"no"},{"name":"type-material","value":"type strain of Flavobacterium panacagri"}],"bioprojects":[{"accession":"PRJNA943543"}],"description":{"comment":"Keywords: GSC:MIxS;MIGS:6.0","organism":{"organismName":"Flavobacterium panacagri","taxId":3034146},"title":"MIGS Cultured Bacterial/Archaeal sample from Flavobacterium panacagri"},"lastUpdated":"2023-12-04T21:06:30.156","models":["MIGS.ba","MIGS/MIMS/MIMARKS.soil"],"owner":{"contacts":[{}],"name":"Chung-Ang University"},"package":"MIGS.ba.soil.6.0","publicationDate":"2023-07-01T00:00:00.000","sampleIds":[{"label":"Sample name","value":"Flavobacterium panacagri"}],"status":{"status":"live","when":"2023-07-01T12:39:54.903"},"submissionDate":"2023-03-12T22:39:05.040"},"pairedAssembly":{"accession":"GCA_030378165.1","status":"current"},"refseqCategory":"representative genome","releaseDate":"2023-06-30","sequencingTech":"Oxford Nanopore MinION; Illumina HiSeq","submitter":"Chung-Ang University"},"assemblyStats":{"contigL50":1,"contigN50":5976098,"gcCount":"2009620","gcPercent":33.5,"genomeCoverage":"216.8x","numberOfComponentSequences":1,"numberOfContigs":1,"numberOfScaffolds":1,"scaffoldL50":1,"scaffoldN50":5976098,"totalNumberOfChromosomes":1,"totalSequenceLength":"5976098","totalUngappedLength":"5976098"},"averageNucleotideIdentity":{"bestAniMatch":{"ani":93.1,"assembly":"GCA_019308285.1","assemblyCoverage":78.5,"category":"type","organismName":"Flavobacterium quisquiliarum","typeAssemblyCoverage":76.04},"category":"type","comment":"Assembly is the type_strain, mismatch is within genus and expected","matchStatus":"below_threshold_mismatch","submittedOrganism":"Flavobacterium panacagri","submittedSpecies":"Flavobacterium panacagri","taxonomyCheckStatus":"OK"},"checkmInfo":{"checkmMarkerSet":"Flavobacterium","checkmMarkerSetRank":"genus","checkmSpeciesTaxId":3034146,"checkmVersion":"v1.2.2","completeness":99.53,"completenessPercentile":100.0,"contamination":1.58},"currentAccession":"GCF_030378165.1","organism":{"infraspecificNames":{"strain":"CJ75"},"organismName":"Flavobacterium panacagri","taxId":3034146},"pairedAccession":"GCA_030378165.1","sourceDatabase":"SOURCE_DATABASE_REFSEQ","typeMaterial":{"typeDisplayText":"assembly from type material","typeLabel":"TYPE_MATERIAL"}}
{"accession":"GCF_030403505.1","annotationInfo":{"method":"Best-placed reference protein set; GeneMarkS-2+","name":"NCBI Prokaryotic Genome Annotation Pipeline (PGAP)","pipeline":"NCBI Prokaryotic Genome Annotation Pipeline (PGAP)","provider":"NCBI RefSeq","releaseDate":"2023-07-06","softwareVersion":"6.5","stats":{"geneCounts":{"nonCoding":85,"proteinCoding":5748,"pseudogene":24,"total":5857}}},"assemblyInfo":{"assemblyLevel":"Scaffold","assemblyMethod":"SOAPdenovo v. 2.3","assemblyName":"ASM3040350v1","assemblyStatus":"current","assemblyType":"haploid","bioprojectAccession":"PRJNA987167","bioprojectLineage":[{"bioprojects":[{"accession":"PRJNA987167","title":"actinomycetes sequencing"}]}],"biosample":{"accession":"SAMN35890576","attributes":[{"name":"strain","value":"NEAU C2"},{"name":"isolation_source","value":"soil"},{"name":"collection_date","value":"2017-05"},{"name":"geo_loc_name","value":"China:Langfang"},{"name":"sample_type","value":"whole organism"},{"name":"type-material","value":"type material of Glycomyces tritici"}],"bioprojects":[{"accession":"PRJNA987167"}],"description":{"organism":{"organismName":"Glycomyces tritici","taxId":2665176},"title":"Microbe sample from Glycomyces tritici"},"lastUpdated":"2023-06-28T13:36:43.573","models":["Microbe, viral or environmental"],"owner":{"contacts":[{}],"name":"Northeast Agricultural University"},"package":"Microbe.1.0","publicationDate":"2023-06-27T00:00:00.000","sampleIds":[{"label":"Sample name","value":"tritici NEAU C2"}],"status":{"status":"live","when":"2023-06-27T13:16:59.054"},"submissionDate":"2023-06-24T23:24:04.120"},"comments":"The annotation was added by the NCBI Prokaryotic Genome Annotation Pipeline (PGAP). Information about PGAP can be found here: https://www.ncbi.nlm.nih.gov/genome/annotation_prok/","pairedAssembly":{"accession":"GCA_030403505.1","annotationName":"NCBI Prokaryotic Genome Annotation Pipeline (PGAP)","status":"current"},"refseqCategory":"representative genome","releaseDate":"2023-07-03","sequencingTech":"Illumina HiSeq","submitter":"Northeast Agricultural University"},"assemblyStats":{"contigL50":6,"contigN50":323631,"gcCount":"4508733","gcPercent":70.0,"genomeCoverage":"400.0x","numberOfComponentSequences":17,"numberOfContigs":27,"numberOfScaffolds":17,"scaffoldL50":4,"scaffoldN50":636366,"totalSequenceLength":"6428491","totalUngappedLength":"6428391"},"averageNucleotideIdentity":{"bestAniMatch":{"ani":92.72,"assembly":"GCA_031458375.1","assemblyCoverage":70.72,"category":"type","organismName":"Glycomyces algeriensis","typeAssemblyCoverage":81.76},"category":"type","comment":"Assembly is the type_strain, mismatch is within genus and expected","matchStatus":"below_threshold_mismatch","submittedOrganism":"Glycomyces tritici","submittedSpecies":"Glycomyces tritici","taxonomyCheckStatus":"OK"},"checkmInfo":{"checkmMarkerSet":"Glycomyces","checkmMarkerSetRank":"genus","checkmSpeciesTaxId":2665176,"checkmVersion":"v1.2.2","completeness":89.57,"completenessPercentile":100.0,"contamination":24.59},"currentAccession":"GCF_030403505.1","organism":{"infraspecificNames":{"strain":"NEAU C2"},"organismName":"Glycomyces tritici","taxId":2665176},"pairedAccession":"GCA_030403505.1","sourceDatabase":"SOURCE_DATABASE_REFSEQ","typeMaterial":{"typeDisplayText":"assembly from type material","typeLabel":"TYPE_MATERIAL"},"wgsInfo":{"masterWgsUrl":"https://www.ncbi.nlm.nih.gov/nuccore/JAUEMJ000000000.1","wgsContigsUrl":"https://www.ncbi.nlm.nih.gov/Traces/wgs/JAUEMJ01","wgsProjectAccession":"JAUEMJ01"}}
{"accession":"GCF_030406665.1","annotationInfo":{"method":"Best-placed reference protein set; GeneMarkS-2+","name":"NCBI Prokaryotic Genome Annotation Pipeline (PGAP)","pipeline":"NCBI Prokaryotic Genome Annotation Pipeline (PGAP)","provider":"NCBI RefSeq","releaseDate":"2023-12-24","softwareVersion":"6.6","stats":{"geneCounts":{"nonCoding":92,"proteinCoding":3260,"pseudogene":7,"total":3359}}},"assemblyInfo":{"assemblyLevel":"Complete Genome","assemblyMethod":"Unicycler v. 0.4.8","assemblyName":"ASM3040666v1","assemblyStatus":"current","assemblyType":"haploid","bioprojectAccession":"PRJNA988394","bioprojectLineage":[{"bioprojects":[{"accession":"PRJNA988394","title":"Halomonas halophila strain:CCM 3662 Genome sequencing"}]}],"biosample":{"accession":"SAMN36017675","attributes":[{"name":"strain","value":"CCM 3662"},{"name":"isolation_source","value":"Hypersaline soil; Spain, Alicante"},{"name":"collection_date","value":"2019-11"},{"name":"geo_loc_name","value":"not collected"},{"name":"sample_type","value":"cell culture"},{"name":"biomaterial_provider","value":"Department of Food Chemistry and Biotechnology, Faculty of Chemistry, Brno University of Technology, Purkynova 118, 612 00 Brno, Czechia"},{"name":"culture_collection","value":"CCM:3662"},{"name":"type-material","value":"type strain of Deleya halophila"}],"bioprojects":[{"accession":"PRJNA988394"}],"description":{"organism":{"organismName":"Halomonas halophila","taxId":29573},"title":"Microbe sample from Halomonas halophila"},"lastUpdated":"2023-12-24T08:29:39.380","models":["Microbe, viral or environmental"],"owner":{"contacts":[{}],"name":"Brno University of Technology"},"package":"Microbe.1.0","publicationDate":"2023-06-28T00:00:00.000","sampleIds":[{"label":"Sample name","value":"Halomonas halophila CCM 3662 genome sample"}],"status":{"status":"live","when":"2023-06-28T07:23:04.737"},"submissionDate":"2023-06-28T07:23:04.736"},"comments":"The annotation was added by the NCBI Prokaryotic Genome Annotation Pipeline (PGAP). Information about PGAP can be found here: https://www.ncbi.nlm.nih.gov/genome/annotation_prok/\nBacteria and source DNA available from Czech Collection of Microorganisms (CCM) https://ccm.sci.muni.cz/en strains Halomonas halophila CCM 3662","pairedAssembly":{"accession":"GCA_030406665.1","annotationName":"NCBI Prokaryotic Genome Annotation Pipeline (PGAP)","status":"current"},"refseqCategory":"representative genome","releaseDate":"2023-07-05","sequencingTech":"Illumina NovaSeq; PacBio RSII","submitter":"Brno University of Technology"},"assemblyStats":{"contigL50":1,"contigN50":3563217,"gcCount":"2423807","gcPercent":68.0,"genomeCoverage":"2900.0x","numberOfComponentSequences":1,"numberOfContigs":1,"numberOfScaffolds":1,"scaffoldL50":1,"scaffoldN50":3563217,"totalNumberOfChromosomes":1,"totalSequenceLength":"3563217","totalUngappedLength":"3563217"},"averageNucleotideIdentity":{"bestAniMatch":{"ani":99.99,"assembly":"GCA_007989465.1","assemblyCoverage":98.52,"category":"suspected_type","organismName":"Halomonas halophila","typeAssemblyCoverage":99.98},"category":"suspected_type","comment":"na","matchStatus":"species_match","submittedAniMatch":{"ani":99.99,"assembly":"GCA_007989465.1","assemblyCoverage":98.52,"category":"suspected_type","organismName":"Halomonas halophila","typeAssemblyCoverage":99.98},"submittedOrganism":"Halomonas halophila","submittedSpecies":"Halomonas halophila","taxonomyCheckStatus":"OK"},"checkmInfo":{"checkmMarkerSet":"Halomonas","checkmMarkerSetRank":"genus","checkmSpeciesTaxId":29573,"checkmVersion":"v1.2.2","completeness":99.88,"completenessPercentile":100.0,"contamination":0.77},"currentAccession":"GCF_030406665.1","organism":{"infraspecificNames":{"strain":"CCM 3662"},"organismName":"Halomonas halophila","taxId":29573},"pairedAccession":"GCA_030406665.1","sourceDatabase":"SOURCE_DATABASE_REFSEQ","typeMaterial":{"typeDisplayText":"assembly from type material","typeLabel":"TYPE_MATERIAL"}}
{"accession":"GCF_030407165.1","annotationInfo":{"method":"Best-placed reference protein set; GeneMarkS-2+","name":"NCBI Prokaryotic Genome Annotation Pipeline (PGAP)","pipeline":"NCBI Prokaryotic Genome Annotation Pipeline (PGAP)","provider":"NCBI RefSeq","releaseDate":"2024-02-05","softwareVersion":"6.6","stats":{"geneCounts":{"nonCoding":48,"proteinCoding":3326,"pseudogene":302,"total":3676}}},"assemblyInfo":{"assemblyLevel":"Complete Genome","assemblyMethod":"Unicycler v. 0.4.8","assemblyName":"ASM3040716v1","assemblyStatus":"current","assemblyType":"haploid","bioprojectAccession":"PRJNA984412","bioprojectLineage":[{"bioprojects":[{"accession":"PRJNA984412","title":"Fontisubflavum oceani Genome sequencing"}]}],"biosample":{"accession":"SAMN35766915","attributes":[{"name":"isolation_source","value":"water"},{"name":"collection_date","value":"2017-09"},{"name":"sample_type","value":"cell culture"},{"name":"geo_loc_name","value":"China: south China sea"},{"name":"isolate","value":"missing"},{"name":"strain","value":"CSW1921"},{"name":"type-material","value":"type strain of Fontisubflavum oceani"}],"bioprojects":[{"accession":"PRJNA984412"}],"description":{"organism":{"organismName":"Fontisubflavum oceani","taxId":2978973},"title":"Microbe sample from Fontisubflavum oceani"},"lastUpdated":"2024-02-02T21:08:01.735","models":["Microbe, viral or environmental"],"owner":{"contacts":[{}],"name":"Yantai University"},"package":"Microbe.1.0","publicationDate":"2023-06-27T00:00:00.000","sampleIds":[{"label":"Sample name","value":"New species of Rhodophyticola"}],"status":{"status":"live","when":"2023-06-27T06:59:39.446"},"submissionDate":"2023-06-15T23:14:04.046"},"comments":"The annotation was added by the NCBI Prokaryotic Genome Annotation Pipeline (PGAP). Information about PGAP can be found here: https://www.ncbi.nlm.nih.gov/genome/annotation_prok/\nBacteria and source DNA available from Yantai University","pairedAssembly":{"accession":"GCA_030407165.1","annotationName":"NCBI Prokaryotic Genome Annotation Pipeline (PGAP)","status":"current"},"refseqCategory":"representative genome","releaseDate":"2023-07-05","sequencingTech":"Illumina NovaSeq","submitter":"Yantai University"},"assemblyStats":{"contigL50":1,"contigN50":3592879,"gcCount":"2174575","gcPercent":60.5,"genomeCoverage":"100.0x","numberOfComponentSequences":1,"numberOfContigs":1,"numberOfScaffolds":1,"scaffoldL50":1,"scaffoldN50":3592879,"totalNumberOfChromosomes":1,"totalSequenceLength":"3592879","totalUngappedLength":"3592879"},"averageNucleotideIdentity":{"bestAniMatch":{"ani":80.75,"assembly":"GCA_003688285.1","assemblyCoverage":23.71,"category":"type","organismName":"Rhodophyticola porphyridii","typeAssemblyCoverage":22.2},"category":"type","comment":"na","matchStatus":"below_threshold_mismatch","submittedOrganism":"Fontisubflavum oceani","submittedSpecies":"Fontisubflavum oceani","taxonomyCheckStatus":"Inconclusive"},"checkmInfo":{"checkmMarkerSet":"Rhodobacteraceae","checkmMarkerSetRank":"family","checkmSpeciesTaxId":2978973,"checkmVersion":"v1.2.2","completeness":83.35,"completenessPercentile":100.0,"contamination":1.39},"currentAccession":"GCF_030407165.1","organism":{"infraspecificNames":{"strain":"CSW1921"},"organismName":"Fontisubflavum oceani","taxId":2978973},"pairedAccession":"GCA_030407165.1","sourceDatabase":"SOURCE_DATABASE_REFSEQ","typeMaterial":{"typeDisplayText":"assembly from type material","typeLabel":"TYPE_MATERIAL"}}
{"accession":"GCF_030409215.1","annotationInfo":{"method":"Best-placed reference protein set; GeneMarkS-2+","name":"NCBI Prokaryotic Genome Annotation Pipeline (PGAP)","pipeline":"NCBI Prokaryotic Genome Annotation Pipeline (PGAP)","provider":"NCBI RefSeq","releaseDate":"2023-07-08","softwareVersion":"6.5","stats":{"geneCounts":{"nonCoding":80,"proteinCoding":3734,"pseudogene":61,"total":3875}}},"assemblyInfo":{"assemblyLevel":"Scaffold","assemblyMethod":"SOAPdenovo v. 2.04; SPAdes v. 3.13.0; Velvet v. 1.2.10; Platanus-b v. 1.2.0","assemblyName":"ASM3040921v1","assemblyStatus":"current","assemblyType":"haploid","bioprojectAccession":"PRJNA980407","bioprojectLineage":[{"bioprojects":[{"accession":"PRJNA980407","parentAccessions":["PRJDB9057"],"title":"De novo sequencing and analysis for CECT strains in GCM 10K project"},{"accession":"PRJDB9057","title":"The Global Catalogue of Microorganisms (GCM) 10K type strain sequencing project"}]}],"biosample":{"accession":"SAMN35653733","attributes":[{"name":"strain","value":"CECT 7896"},{"name":"isolation_source","value":"Saline soil"},{"name":"collection_date","value":"2010-04-01"},{"name":"geo_loc_name","value":"Spain"},{"name":"sample_type","value":"cell culture"},{"name":"type-material","value":"type strain of Halomonas ramblicola"}],"bioprojects":[{"accession":"PRJNA980407"}],"description":{"organism":{"organismName":"Halomonas ramblicola","taxId":747349},"title":"Microbe sample from Halomonas ramblicola"},"lastUpdated":"2023-06-06T22:27:06.722","models":["Microbe, viral or environmental"],"owner":{"contacts":[{}],"name":"The Institute of Microbiology of the Chinese Academy of Sciences"},"package":"Microbe.1.0","publicationDate":"2023-06-06T00:00:00.000","sampleIds":[{"label":"Sample name","value":"Microbe sample from Halomonas ramblicola  CECT 7896"}],"status":{"status":"live","when":"2023-06-06T22:27:06.722"},"submissionDate":"2023-06-06T22:27:06.722"},"comments":"The annotation was added by the NCBI Prokaryotic Genome Annotation Pipeline (PGAP). Information about PGAP can be found here: https://www.ncbi.nlm.nih.gov/genome/annotation_prok/","pairedAssembly":{"accession":"GCA_030409215.1","annotationName":"NCBI Prokaryotic Genome Annotation Pipeline (PGAP)","status":"current"},"refseqCategory":"representative genome","releaseDate":"2023-07-05","sequencingTech":"Oxford Nanopore","submitter":"The Institute of Microbiology of the Chinese Academy of Sciences"},"assemblyStats":{"contigL50":11,"contigN50":127024,"gcCount":"2794399","gcPercent":68.0,"genomeCoverage":"156.0x","numberOfComponentSequences":36,"numberOfContigs":84,"numberOfScaffolds":36,"scaffoldL50":4,"scaffoldN50":462819,"totalSequenceLength":"4123506","totalUngappedLength":"4117180"},"averageNucleotideIdentity":{"bestAniMatch":{"ani":86.45,"assembly":"GCA_900104135.1","assemblyCoverage":50.89,"category":"type","organismName":"Halomonas shengliensis","typeAssemblyCoverage":59.36},"category":"type","comment":"Assembly is the type_strain, mismatch is within genus and expected","matchStatus":"below_threshold_mismatch","submittedOrganism":"Halomonas ramblicola","submittedSpecies":"Halomonas ramblicola","taxonomyCheckStatus":"OK"},"checkmInfo":{"checkmMarkerSet":"Halomonas","checkmMarkerSetRank":"genus","checkmSpeciesTaxId":747349,"checkmVersion":"v1.2.2","completeness":99.22,"completenessPercentile":100.0,"contamination":1.39},"currentAccession":"GCF_030409215.1","organism":{"infraspecificNames":{"strain":"CECT 7896"},"organismName":"Halomonas ramblicola","taxId":747349},"pairedAccession":"GCA_030409215.1","sourceDatabase":"SOURCE_DATABASE_REFSEQ","typeMaterial":{"typeDisplayText":"assembly from type material","typeLabel":"TYPE_MATERIAL"},"wgsInfo":{"masterWgsUrl":"https://www.ncbi.nlm.nih.gov/nuccore/JAUFPL000000000.1","wgsContigsUrl":"https://www.ncbi.nlm.nih.gov/Traces/wgs/JAUFPL01","wgsProjectAccession":"JAUFPL01"}}
{"accession":"GCF_030409235.1","annotationInfo":{"method":"Best-placed reference protein set; GeneMarkS-2+","name":"NCBI Prokaryotic Genome Annotation Pipeline (PGAP)","pipeline":"NCBI Prokaryotic Genome Annotation Pipeline (PGAP)","provider":"NCBI RefSeq","releaseDate":"2023-07-08","softwareVersion":"6.5","stats":{"geneCounts":{"nonCoding":65,"proteinCoding":2498,"pseudogene":39,"total":2602}}},"assemblyInfo":{"assemblyLevel":"Scaffold","assemblyMethod":"SOAPdenovo v. 2.04; SPAdes v. 3.13.0; Velvet v. 1.2.10; Platanus-b v. 1.2.0","assemblyName":"ASM3040923v1","assemblyStatus":"current","assemblyType":"haploid","bioprojectAccession":"PRJNA980407","bioprojectLineage":[{"bioprojects":[{"accession":"PRJNA980407","parentAccessions":["PRJDB9057"],"title":"De novo sequencing and analysis for CECT strains in GCM 10K project"},{"accession":"PRJDB9057","title":"The Global Catalogue of Microorganisms (GCM) 10K type strain sequencing project"}]}],"biosample":{"accession":"SAMN35653729","attributes":[{"name":"strain","value":"CECT 7050"},{"name":"isolation_source","value":"Hypersaline water sample taken from a saltern"},{"name":"collection_date","value":"1998-01-01"},{"name":"geo_loc_name","value":"Spain"},{"name":"sample_type","value":"cell culture"},{"name":"type-material","value":"type strain of Halomonas almeriensis"}],"bioprojects":[{"accession":"PRJNA980407"}],"description":{"organism":{"organismName":"Halomonas almeriensis","taxId":308163},"title":"Microbe sample from Halomonas almeriensis"},"lastUpdated":"2023-06-06T22:27:06.677","models":["Microbe, viral or environmental"],"owner":{"contacts":[{}],"name":"The Institute of Microbiology of the Chinese Academy of Sciences"},"package":"Microbe.1.0","publicationDate":"2023-06-06T00:00:00.000","sampleIds":[{"label":"Sample name","value":"Microbe sample from Halomonas almeriensis CECT 7050"}],"status":{"status":"live","when":"2023-06-06T22:27:06.677"},"submissionDate":"2023-06-06T22:27:06.677"},"comments":"The annotation was added by the NCBI Prokaryotic Genome Annotation Pipeline (PGAP). Information about PGAP can be found here: https://www.ncbi.nlm.nih.gov/genome/annotation_prok/","pairedAssembly":{"accession":"GCA_030409235.1","annotationName":"NCBI Prokaryotic Genome Annotation Pipeline (PGAP)","status":"current"},"refseqCategory":"representative genome","releaseDate":"2023-07-05","sequencingTech":"Oxford Nanopore","submitter":"The Institute of Microbiology of the Chinese Academy of Sciences"},"assemblyStats":{"contigL50":3,"contigN50":310174,"gcCount":"1788614","gcPercent":63.5,"genomeCoverage":"159.0x","numberOfComponentSequences":22,"numberOfContigs":25,"numberOfScaffolds":22,"scaffoldL50":3,"scaffoldN50":310174,"totalSequenceLength":"2815138","totalUngappedLength":"2815022"},"averageNucleotideIdentity":{"bestAniMatch":{"ani":88.84,"assembly":"GCA_030409265.1","assemblyCoverage":79.34,"category":"type","organismName":"Halomonas sabkhae","typeAssemblyCoverage":64.48},"category":"type","comment":"Assembly is the type_strain, mismatch is within genus and expected","matchStatus":"below_threshold_mismatch","submittedOrganism":"Halomonas almeriensis","submittedSpecies":"Halomonas almeriensis","taxonomyCheckStatus":"OK"},"checkmInfo":{"checkmMarkerSet":"Halomonas","checkmMarkerSetRank":"genus","checkmSpeciesTaxId":308163,"checkmVersion":"v1.2.2","completeness":98.33,"completenessPercentile":100.0,"contamination":0.37},"currentAccession":"GCF_030409235.1","organism":{"infraspecificNames":{"strain":"CECT 7050"},"organismName":"Halomonas almeriensis","taxId":308163},"pairedAccession":"GCA_030409235.1","sourceDatabase":"SOURCE_DATABASE_REFSEQ","typeMaterial":{"typeDisplayText":"assembly from type material","typeLabel":"TYPE_MATERIAL"},"wgsInfo":{"masterWgsUrl":"https://www.ncbi.nlm.nih.gov/nuccore/JAUFPO000000000.1","wgsContigsUrl":"https://www.ncbi.nlm.nih.gov/Traces/wgs/JAUFPO01","wgsProjectAccession":"JAUFPO01"}}
{"accession":"GCF_030409265.1","annotationInfo":{"method":"Best-placed reference protein set; GeneMarkS-2+","name":"NCBI Prokaryotic Genome Annotation Pipeline (PGAP)","pipeline":"NCBI Prokaryotic Genome Annotation Pipeline (PGAP)","provider":"NCBI RefSeq","releaseDate":"2023-07-08","softwareVersion":"6.5","stats":{"geneCounts":{"nonCoding":64,"proteinCoding":3076,"pseudogene":17,"total":3157}}},"assemblyInfo":{"assemblyLevel":"Scaffold","assemblyMethod":"SOAPdenovo v. 2.04; SPAdes v. 3.13.0; Velvet v. 1.2.10; Platanus-b v. 1.2.0","assemblyName":"ASM3040926v1","assemblyStatus":"current","assemblyType":"haploid","bioprojectAccession":"PRJNA980407","bioprojectLineage":[{"bioprojects":[{"accession":"PRJNA980407","parentAccessions":["PRJDB9057"],"title":"De novo sequencing and analysis for CECT strains in GCM 10K project"},{"accession":"PRJDB9057","title":"The Global Catalogue of Microorganisms (GCM) 10K type strain sequencing project"}]}],"biosample":{"accession":"SAMN35653731","attributes":[{"name":"strain","value":"CECT 7246"},{"name":"isolation_source","value":"Brines from a saline pond, sabkha Ezzemoul"},{"name":"collection_date","value":"2007-03-05"},{"name":"geo_loc_name","value":"Algeria"},{"name":"sample_type","value":"cell culture"},{"name":"type-material","value":"type strain of Halomonas sabkhae"}],"bioprojects":[{"accession":"PRJNA980407"}],"description":{"organism":{"organismName":"Halomonas sabkhae","taxId":626223},"title":"Microbe sample from Halomonas sabkhae"},"lastUpdated":"2023-06-06T22:27:06.701","models":["Microbe, viral or environmental"],"owner":{"contacts":[{}],"name":"The Institute of Microbiology of the Chinese Academy of Sciences"},"package":"Microbe.1.0","publicationDate":"2023-06-06T00:00:00.000","sampleIds":[{"label":"Sample name","value":"Microbe sample from Halomonas sabkhae CECT 7246"}],"status":{"status":"live","when":"2023-06-06T22:27:06.701"},"submissionDate":"2023-06-06T22:27:06.701"},"comments":"The annotation was added by the NCBI Prokaryotic Genome Annotation Pipeline (PGAP). Information about PGAP can be found here: https://www.ncbi.nlm.nih.gov/genome/annotation_prok/","pairedAssembly":{"accession":"GCA_030409265.1","annotationName":"NCBI Prokaryotic Genome Annotation Pipeline (PGAP)","status":"current"},"refseqCategory":"representative genome","releaseDate":"2023-07-05","sequencingTech":"Oxford Nanopore","submitter":"The Institute of Microbiology of the Chinese Academy of Sciences"},"assemblyStats":{"contigL50":6,"contigN50":234389,"gcCount":"2213823","gcPercent":64.0,"genomeCoverage":"129.0x","numberOfComponentSequences":29,"numberOfContigs":34,"numberOfScaffolds":29,"scaffoldL50":5,"scaffoldN50":292929,"totalSequenceLength":"3464089","totalUngappedLength":"3463861"},"averageNucleotideIdentity":{"bestAniMatch":{"ani":95.43,"assembly":"GCA_006540005.1","assemblyCoverage":84.09,"category":"type","organismName":"Halomonas halmophila","typeAssemblyCoverage":89.52},"category":"type","comment":"Assembly is the type_strain, mismatch is within genus and expected","matchStatus":"below_threshold_mismatch","submittedOrganism":"Halomonas sabkhae","submittedSpecies":"Halomonas sabkhae","taxonomyCheckStatus":"OK"},"checkmInfo":{"checkmMarkerSet":"Halomonas","checkmMarkerSetRank":"genus","checkmSpeciesTaxId":626223,"checkmVersion":"v1.2.2","completeness":97.68,"completenessPercentile":100.0,"contamination":0.37},"currentAccession":"GCF_030409265.1","organism":{"infraspecificNames":{"strain":"CECT 7246"},"organismName":"Halomonas sabkhae","taxId":626223},"pairedAccession":"GCA_030409265.1","sourceDatabase":"SOURCE_DATABASE_REFSEQ","typeMaterial":{"typeDisplayText":"assembly from type material","typeLabel":"TYPE_MATERIAL"},"wgsInfo":{"masterWgsUrl":"https://www.ncbi.nlm.nih.gov/nuccore/JAUFPM000000000.1","wgsContigsUrl":"https://www.ncbi.nlm.nih.gov/Traces/wgs/JAUFPM01","wgsProjectAccession":"JAUFPM01"}}
{"accession":"GCF_030409305.1","annotationInfo":{"method":"Best-placed reference protein set; GeneMarkS-2+","name":"NCBI Prokaryotic Genome Annotation Pipeline (PGAP)","pipeline":"NCBI Prokaryotic Genome Annotation Pipeline (PGAP)","provider":"NCBI RefSeq","releaseDate":"2023-07-08","softwareVersion":"6.5","stats":{"geneCounts":{"nonCoding":65,"proteinCoding":3899,"pseudogene":45,"total":4009}}},"assemblyInfo":{"assemblyLevel":"Scaffold","assemblyMethod":"SOAPdenovo v. 2.04; SPAdes v. 3.13.0; Velvet v. 1.2.10; Platanus-b v. 1.2.0","assemblyName":"ASM3040930v1","assemblyStatus":"current","assemblyType":"haploid","bioprojectAccession":"PRJNA980407","bioprojectLineage":[{"bioprojects":[{"accession":"PRJNA980407","parentAccessions":["PRJDB9057"],"title":"De novo sequencing and analysis for CECT strains in GCM 10K project"},{"accession":"PRJDB9057","title":"The Global Catalogue of Microorganisms (GCM) 10K type strain sequencing project"}]}],"biosample":{"accession":"SAMN35653727","attributes":[{"name":"strain","value":"CECT 5298"},{"name":"isolation_source","value":"Soil from a solar saltern"},{"name":"collection_date","value":"1995-01-01"},{"name":"geo_loc_name","value":"Morocco"},{"name":"sample_type","value":"cell culture"},{"name":"type-material","value":"type strain of Halomonas maura"}],"bioprojects":[{"accession":"PRJNA980407"}],"description":{"organism":{"organismName":"Halomonas maura","taxId":117606},"title":"Microbe sample from Halomonas maura"},"lastUpdated":"2023-06-06T22:27:06.658","models":["Microbe, viral or environmental"],"owner":{"contacts":[{}],"name":"The Institute of Microbiology of the Chinese Academy of Sciences"},"package":"Microbe.1.0","publicationDate":"2023-06-06T00:00:00.000","sampleIds":[{"label":"Sample name","value":"Microbe sample from Halomonas maura CECT 5298"}],"status":{"status":"live","when":"2023-06-06T22:27:06.658"},"submissionDate":"2023-06-06T22:27:06.658"},"comments":"The annotation was added by the NCBI Prokaryotic Genome Annotation Pipeline (PGAP). Information about PGAP can be found here: https://www.ncbi.nlm.nih.gov/genome/annotation_prok/","pairedAssembly":{"accession":"GCA_030409305.1","annotationName":"NCBI Prokaryotic Genome Annotation Pipeline (PGAP)","status":"current"},"refseqCategory":"representative genome","releaseDate":"2023-07-05","sequencingTech":"Illumina","submitter":"The Institute of Microbiology of the Chinese Academy of Sciences"},"assemblyStats":{"contigL50":8,"contigN50":205213,"gcCount":"2974806","gcPercent":68.0,"genomeCoverage":"131.0x","numberOfComponentSequences":39,"numberOfContigs":55,"numberOfScaffolds":39,"scaffoldL50":6,"scaffoldN50":301409,"totalSequenceLength":"4383943","totalUngappedLength":"4383323"},"averageNucleotideIdentity":{"bestAniMatch":{"ani":93.46,"assembly":"GCA_014192275.1","assemblyCoverage":78.41,"category":"type","organismName":"Halomonas stenophila","typeAssemblyCoverage":79.23},"category":"type","comment":"Assembly is the type_strain, mismatch is within genus and expected","matchStatus":"below_threshold_mismatch","submittedOrganism":"Halomonas maura","submittedSpecies":"Halomonas maura","taxonomyCheckStatus":"OK"},"checkmInfo":{"checkmMarkerSet":"Halomonas","checkmMarkerSetRank":"genus","checkmSpeciesTaxId":117606,"checkmVersion":"v1.2.2","completeness":99.78,"completenessPercentile":100.0,"contamination":3.04},"currentAccession":"GCF_030409305.1","organism":{"infraspecificNames":{"strain":"CECT 5298"},"organismName":"Halomonas maura","taxId":117606},"pairedAccession":"GCA_030409305.1","sourceDatabase":"SOURCE_DATABASE_REFSEQ","typeMaterial":{"typeDisplayText":"assembly from type material","typeLabel":"TYPE_MATERIAL"},"wgsInfo":{"masterWgsUrl":"https://www.ncbi.nlm.nih.gov/nuccore/JAUFPQ000000000.1","wgsContigsUrl":"https://www.ncbi.nlm.nih.gov/Traces/wgs/JAUFPQ01","wgsProjectAccession":"JAUFPQ01"}}
{"accession":"GCF_030409795.1","annotationInfo":{"method":"Best-placed reference protein set; GeneMarkS-2+","name":"GCF_030409795.1-RS_2024_03_15","pipeline":"NCBI Prokaryotic Genome Annotation Pipeline (PGAP)","provider":"NCBI RefSeq","releaseDate":"2024-03-15","softwareVersion":"6.7","stats":{"geneCounts":{"nonCoding":61,"proteinCoding":2947,"pseudogene":101,"total":3109}}},"assemblyInfo":{"assemblyLevel":"Contig","assemblyMethod":"SOAPdenovo v. 2.04; SPAdes v. 3.13.0; Velvet v. 1.2.10; Platanus-b v. 1.2.0","assemblyName":"ASM3040979v1","assemblyStatus":"current","assemblyType":"haploid","bioprojectAccession":"PRJNA980407","bioprojectLineage":[{"bioprojects":[{"accession":"PRJNA980407","parentAccessions":["PRJDB9057"],"title":"De novo sequencing and analysis for CECT strains in GCM 10K project"},{"accession":"PRJDB9057","title":"The Global Catalogue of Microorganisms (GCM) 10K type strain sequencing project"}]}],"biosample":{"accession":"SAMN35653685","attributes":[{"name":"strain","value":"CECT 8460"},{"name":"isolation_source","value":"freshwater"},{"name":"collection_date","value":"2013-05-10"},{"name":"geo_loc_name","value":"South Korea"},{"name":"sample_type","value":"cell culture"},{"name":"type-material","value":"type strain of Flavobacterium paronense"}],"bioprojects":[{"accession":"PRJNA980407"}],"description":{"organism":{"organismName":"Flavobacterium paronense","taxId":1392775},"title":"Microbe sample from Flavobacterium paronense"},"lastUpdated":"2023-06-06T22:27:06.229","models":["Microbe, viral or environmental"],"owner":{"contacts":[{}],"name":"The Institute of Microbiology of the Chinese Academy of Sciences"},"package":"Microbe.1.0","publicationDate":"2023-06-06T00:00:00.000","sampleIds":[{"label":"Sample name","value":"Microbe sample from Flavobacterium paronense CECT 8460"}],"status":{"status":"live","when":"2023-06-06T22:27:06.229"},"submissionDate":"2023-06-06T22:27:06.229"},"comments":"The annotation was added by the NCBI Prokaryotic Genome Annotation Pipeline (PGAP). Information about PGAP can be found here: https://www.ncbi.nlm.nih.gov/genome/annotation_prok/","pairedAssembly":{"accession":"GCA_030409795.1","annotationName":"NCBI Prokaryotic Genome Annotation Pipeline (PGAP)","status":"current"},"refseqCategory":"representative genome","releaseDate":"2023-07-05","sequencingTech":"Illumina","submitter":"The Institute of Microbiology of the Chinese Academy of Sciences"},"assemblyStats":{"contigL50":1,"contigN50":3200262,"gcCount":"1250363","gcPercent":34.0,"genomeCoverage":"459.0x","numberOfComponentSequences":26,"numberOfContigs":26,"totalSequenceLength":"3652872","totalUngappedLength":"3652872"},"averageNucleotideIdentity":{"bestAniMatch":{"ani":85.49,"assembly":"GCA_004797125.1","assemblyCoverage":45.93,"category":"type","organismName":"Flavobacterium sangjuense","typeAssemblyCoverage":53.6},"category":"type","comment":"Assembly is the type_strain, mismatch is within genus and expected","matchStatus":"below_threshold_mismatch","submittedOrganism":"Flavobacterium paronense","submittedSpecies":"Flavobacterium paronense","taxonomyCheckStatus":"OK"},"checkmInfo":{"checkmMarkerSet":"Flavobacterium","checkmMarkerSetRank":"genus","checkmSpeciesTaxId":1392775,"checkmVersion":"v1.2.2","completeness":98.43,"completenessPercentile":100.0,"contamination":4.38},"currentAccession":"GCF_030409795.1","organism":{"infraspecificNames":{"strain":"CECT 8460"},"organismName":"Flavobacterium paronense","taxId":1392775},"pairedAccession":"GCA_030409795.1","sourceDatabase":"SOURCE_DATABASE_REFSEQ","typeMaterial":{"typeDisplayText":"assembly from type material","typeLabel":"TYPE_MATERIAL"},"wgsInfo":{"masterWgsUrl":"https://www.ncbi.nlm.nih.gov/nuccore/JAUFQN000000000.1","wgsContigsUrl":"https://www.ncbi.nlm.nih.gov/Traces/wgs/JAUFQN01","wgsProjectAccession":"JAUFQN01"}}
{"accession":"GCF_030414215.1","annotationInfo":{"method":"Best-placed reference protein set; GeneMarkS-2+","name":"NCBI Prokaryotic Genome Annotation Pipeline (PGAP)","pipeline":"NCBI Prokaryotic Genome Annotation Pipeline (PGAP)","provider":"NCBI RefSeq","releaseDate":"2023-07-13","softwareVersion":"6.5","stats":{"geneCounts":{"nonCoding":120,"proteinCoding":3379,"pseudogene":88,"total":3587}}},"assemblyInfo":{"assemblyLevel":"Complete Genome","assemblyMethod":"SMRT Link v. 11","assemblyName":"ASM3041421v1","assemblyStatus":"current","assemblyType":"haploid","bioprojectAccession":"PRJNA989262","bioprojectLineage":[{"bioprojects":[{"accession":"PRJNA989262","title":"Geobacillus zalihae strain:JS1-2 Genome sequencing"}]}],"biosample":{"accession":"SAMN36083148","attributes":[{"name":"strain","value":"JS1-2"},{"name":"isolation_source","value":"compost"},{"name":"collection_date","value":"2021-04-13"},{"name":"geo_loc_name","value":"South Korea: Jangsu"},{"name":"sample_type","value":"cell culture"}],"bioprojects":[{"accession":"PRJNA989262"}],"description":{"organism":{"organismName":"Geobacillus zalihae","taxId":213419},"title":"Microbe sample from Geobacillus zalihae"},"lastUpdated":"2023-06-29T19:01:11.807","models":["Microbe, viral or environmental"],"owner":{"contacts":[{}],"name":"National Institute of Agricultural Sciences"},"package":"Microbe.1.0","publicationDate":"2023-06-29T00:00:00.000","sampleIds":[{"label":"Sample name","value":"Geobacillus zalihae JS1-2"}],"status":{"status":"live","when":"2023-06-29T18:31:03.497"},"submissionDate":"2023-06-29T18:31:03.497"},"comments":"The annotation was added by the NCBI Prokaryotic Genome Annotation Pipeline (PGAP). Information about PGAP can be found here: https://www.ncbi.nlm.nih.gov/genome/annotation_prok/\nBacteria and source DNA available from National Institute of Agricultural Sciences, Rural Development Administration, South Korea","pairedAssembly":{"accession":"GCA_030414215.1","annotationName":"NCBI Prokaryotic Genome Annotation Pipeline (PGAP)","status":"current"},"refseqCategory":"representative genome","releaseDate":"2023-07-10","sequencingTech":"PacBio Sequel; Illumina","submitter":"National Institute of Agricultural Sciences"},"assemblyStats":{"contigL50":1,"contigN50":3532984,"gcCount":"1864620","gcPercent":52.5,"genomeCoverage":"183.3x","numberOfComponentSequences":2,"numberOfContigs":2,"numberOfScaffolds":2,"scaffoldL50":1,"scaffoldN50":3532984,"totalNumberOfChromosomes":2,"totalSequenceLength":"3567837","totalUngappedLength":"3567837"},"averageNucleotideIdentity":{"bestAniMatch":{"ani":98.33,"assembly":"GCA_001544135.1","assemblyCoverage":86.23,"category":"type","organismName":"Geobacillus zalihae","typeAssemblyCoverage":86.91},"category":"category_na","comment":"na","matchStatus":"species_match","submittedAniMatch":{"ani":98.33,"assembly":"GCA_001544135.1","assemblyCoverage":86.23,"category":"type","organismName":"Geobacillus zalihae NBRC 101842","typeAssemblyCoverage":86.91},"submittedOrganism":"Geobacillus zalihae","submittedSpecies":"Geobacillus zalihae","taxonomyCheckStatus":"OK"},"checkmInfo":{"checkmMarkerSet":"Geobacillus","checkmMarkerSetRank":"genus","checkmSpeciesTaxId":213419,"checkmVersion":"v1.2.2","completeness":99.56,"completenessPercentile":100.0,"contamination":1.72},"currentAccession":"GCF_030414215.1","organism":{"infraspecificNames":{"strain":"JS1-2"},"organismName":"Geobacillus zalihae","taxId":213419},"pairedAccession":"GCA_030414215.1","sourceDatabase":"SOURCE_DATABASE_REFSEQ"}
{"accession":"GCF_030450055.1","annotationInfo":{"method":"Best-placed reference protein set; GeneMarkS-2+","name":"NCBI Prokaryotic Genome Annotation Pipeline (PGAP)","pipeline":"NCBI Prokaryotic Genome Annotation Pipeline (PGAP)","provider":"NCBI RefSeq","releaseDate":"2024-03-11","softwareVersion":"6.6","stats":{"geneCounts":{"nonCoding":108,"proteinCoding":3628,"pseudogene":15,"total":3751}}},"assemblyInfo":{"assemblyLevel":"Complete Genome","assemblyMethod":"flye v. 2.7","assemblyName":"ASM3045005v1","assemblyStatus":"current","assemblyType":"haploid","bioprojectAccession":"PRJNA935963","bioprojectLineage":[{"bioprojects":[{"accession":"PRJNA935963","title":"Gallaecimonas kandeliae strain:Q10 Genome sequencing"}]}],"biosample":{"accession":"SAMN33330377","attributes":[{"name":"strain","value":"Q10"},{"name":"collection_date","value":"2019-09-13"},{"name":"depth","value":"10cm"},{"name":"elev","value":"0m"},{"name":"env_broad_scale","value":"mangrove biome [ENVO:01000181]"},{"name":"env_local_scale","value":"intertidal zone [ENVO:00000316]"},{"name":"env_medium","value":"sediment"},{"name":"geo_loc_name","value":"China: Shenzhen"},{"name":"isol_growth_condt","value":"2216E"},{"name":"lat_lon","value":"22.49 N 114.58 E"},{"name":"num_replicons","value":"3581"},{"name":"ref_biomaterial","value":"Description and genomic characterization of Gallaecimonas kandeliae sp. nov., isolated from the sediment of Kandelia obovata"},{"name":"type-material","value":"type strain of Gallaecimonas kandeliae"}],"bioprojects":[{"accession":"PRJNA935963"}],"description":{"comment":"Keywords: GSC:MIxS;MIGS:6.0","organism":{"organismName":"Gallaecimonas kandeliae","taxId":3029055},"title":"MIGS Cultured Bacterial/Archaeal sample from Gallaecimonas kandeliae"},"lastUpdated":"2023-07-14T18:42:26.757","models":["MIGS.ba","MIGS/MIMS/MIMARKS.sediment"],"owner":{"contacts":[{}],"name":"Shenzhen Institute of Guangdong Ocean University"},"package":"MIGS.ba.sediment.6.0","publicationDate":"2023-07-14T18:42:26.757","sampleIds":[{"label":"Sample name","value":"Gallaecimonas sp. Q10"}],"status":{"status":"live","when":"2023-07-14T18:42:26.757"},"submissionDate":"2023-02-17T02:58:04.290"},"comments":"The annotation was added by the NCBI Prokaryotic Genome Annotation Pipeline (PGAP). Information about PGAP can be found here: https://www.ncbi.nlm.nih.gov/genome/annotation_prok/","pairedAssembly":{"accession":"GCA_030450055.1","annotationName":"NCBI Prokaryotic Genome Annotation Pipeline (PGAP)","status":"current"},"refseqCategory":"representative genome","releaseDate":"2023-07-13","sequencingTech":"Oxford Nanopore PromethION","submitter":"Shenzhen Institute of Guangdong Ocean University"},"assemblyStats":{"contigL50":1,"contigN50":3836841,"gcCount":"2400635","gcPercent":62.5,"genomeCoverage":"848.0x","numberOfComponentSequences":1,"numberOfContigs":1,"numberOfScaffolds":1,"scaffoldL50":1,"scaffoldN50":3836841,"totalNumberOfChromosomes":1,"totalSequenceLength":"3836841","totalUngappedLength":"3836841"},"averageNucleotideIdentity":{"bestAniMatch":{"ani":82.61,"assembly":"GCA_000299915.1","assemblyCoverage":50.47,"category":"type","organismName":"Gallaecimonas xiamenensis","typeAssemblyCoverage":47.67},"category":"type","comment":"Assembly is the type_strain, mismatch is within genus and expected","matchStatus":"below_threshold_mismatch","submittedOrganism":"Gallaecimonas kandeliae","submittedSpecies":"Gallaecimonas kandeliae","taxonomyCheckStatus":"OK"},"checkmInfo":{"checkmMarkerSet":"Enterobacteriales","checkmMarkerSetRank":"order","checkmSpeciesTaxId":3029055,"checkmVersion":"v1.2.2","completeness":95.66,"completenessPercentile":100.0,"contamination":4.04},"currentAccession":"GCF_030450055.1","organism":{"infraspecificNames":{"strain":"Q10"},"organismName":"Gallaecimonas kandeliae","taxId":3029055},"pairedAccession":"GCA_030450055.1","sourceDatabase":"SOURCE_DATABASE_REFSEQ","typeMaterial":{"typeDisplayText":"assembly from type material","typeLabel":"TYPE_MATERIAL"}}
{"accession":"GCF_030505695.1","annotationInfo":{"method":"Best-placed reference protein set; GeneMarkS-2+","name":"NCBI Prokaryotic Genome Annotation Pipeline (PGAP)","pipeline":"NCBI Prokaryotic Genome Annotation Pipeline (PGAP)","provider":"NCBI RefSeq","releaseDate":"2023-07-19","softwareVersion":"6.5","stats":{"geneCounts":{"nonCoding":82,"proteinCoding":3601,"pseudogene":49,"total":3732}}},"assemblyInfo":{"assemblyLevel":"Complete Genome","assemblyMethod":"SOAPdenovo v. 2.04","assemblyName":"ASM3050569v1","assemblyStatus":"current","assemblyType":"haploid","bioprojectAccession":"PRJNA991745","bioprojectLineage":[{"bioprojects":[{"accession":"PRJNA991745","title":"Halomonas alkalicola strain:M2 Genome sequencing"}]}],"biosample":{"accession":"SAMN36316421","attributes":[{"name":"strain","value":"M2"},{"name":"collection_date","value":"2021-06-13"},{"name":"env_broad_scale","value":"ENVO:00000428"},{"name":"env_local_scale","value":"ENVO:00000316"},{"name":"env_medium","value":"ENVO:00002160"},{"name":"geo_loc_name","value":"China: Muchuan"},{"name":"isol_growth_condt","value":"missing"},{"name":"lat_lon","value":"28.97 N 103.90 E"},{"name":"num_replicons","value":"missing"},{"name":"ref_biomaterial","value":"missing"}],"bioprojects":[{"accession":"PRJNA991745"}],"description":{"comment":"Keywords: GSC:MIxS;MIGS:6.0","organism":{"organismName":"Halomonas alkalicola","taxId":1930622},"title":"MIGS Cultured Bacterial/Archaeal sample from Halomonas alkalicola"},"lastUpdated":"2023-07-06T05:01:03.047","models":["MIGS.ba","MIGS/MIMS/MIMARKS.wastewater"],"owner":{"contacts":[{}],"name":"Beijing Forestry University"},"package":"MIGS.ba.wastewater.6.0","publicationDate":"2023-07-06T00:00:00.000","sampleIds":[{"label":"Sample name","value":"BJFUM2"}],"status":{"status":"live","when":"2023-07-06T04:06:20.307"},"submissionDate":"2023-07-06T04:06:20.307"},"pairedAssembly":{"accession":"GCA_030505695.1","status":"current"},"refseqCategory":"representative genome","releaseDate":"2023-07-19","sequencingTech":"Oxford Nanopore","submitter":"Beijing Forestry University"},"assemblyStats":{"contigL50":1,"contigN50":3989759,"gcCount":"2721527","gcPercent":68.0,"genomeCoverage":"100.0x","numberOfComponentSequences":1,"numberOfContigs":1,"numberOfScaffolds":1,"scaffoldL50":1,"scaffoldN50":3989759,"totalNumberOfChromosomes":1,"totalSequenceLength":"3989759","totalUngappedLength":"3989759"},"averageNucleotideIdentity":{"bestAniMatch":{"ani":97.39,"assembly":"GCA_030704205.1","assemblyCoverage":71.36,"category":"type","organismName":"Halomonas alkalicola","typeAssemblyCoverage":78.84},"category":"category_na","comment":"na","matchStatus":"species_match","submittedAniMatch":{"ani":97.39,"assembly":"GCA_030704205.1","assemblyCoverage":71.36,"category":"type","organismName":"Halomonas alkalicola","typeAssemblyCoverage":78.84},"submittedOrganism":"Halomonas alkalicola","submittedSpecies":"Halomonas alkalicola","taxonomyCheckStatus":"OK"},"checkmInfo":{"checkmMarkerSet":"Halomonas","checkmMarkerSetRank":"genus","checkmSpeciesTaxId":1930622,"checkmVersion":"v1.2.2","completeness":98.96,"completenessPercentile":100.0,"contamination":3.98},"currentAccession":"GCF_030505695.1","organism":{"infraspecificNames":{"strain":"M2"},"organismName":"Halomonas alkalicola","taxId":1930622},"pairedAccession":"GCA_030505695.1","sourceDatabase":"SOURCE_DATABASE_REFSEQ"}
{"accession":"GCF_030517105.1","annotationInfo":{"method":"Best-placed reference protein set; GeneMarkS-2+","name":"NCBI Prokaryotic Genome Annotation Pipeline (PGAP)","pipeline":"NCBI Prokaryotic Genome Annotation Pipeline (PGAP)","provider":"NCBI RefSeq","releaseDate":"2023-07-22","softwareVersion":"6.5","stats":{"geneCounts":{"nonCoding":86,"proteinCoding":2611,"pseudogene":31,"total":2728}}},"assemblyInfo":{"assemblyLevel":"Complete Genome","assemblyMethod":"flye v. flye-2.9","assemblyName":"ASM3051710v1","assemblyStatus":"current","assemblyType":"haploid","bioprojectAccession":"PRJNA874528","bioprojectLineage":[{"bioprojects":[{"accession":"PRJNA874528","title":"Gallibacterium salpingitidis strain:FC22 | isolate:not collected Genome sequencing"}]}],"biosample":{"accession":"SAMN30552017","attributes":[{"name":"strain","value":"FC22"},{"name":"isolate","value":"not collected"},{"name":"host","value":"duck"},{"name":"isolation_source","value":"liver"},{"name":"collection_date","value":"2021-12"},{"name":"geo_loc_name","value":"China: Fengcheng, Jiangxi"},{"name":"sample_type","value":"whole organism"}],"bioprojects":[{"accession":"PRJNA874528"}],"description":{"organism":{"organismName":"Gallibacterium salpingitidis","taxId":505341},"title":"Microbe sample from Gallibacterium salpingitidis"},"lastUpdated":"2023-06-29T00:50:13.283","models":["Microbe, viral or environmental"],"owner":{"contacts":[{}],"name":"Jiangxi Academy of Agricultural Sciences"},"package":"Microbe.1.0","publicationDate":"2023-06-29T00:50:13.283","sampleIds":[{"label":"Sample name","value":"Gallibacterium salpingitidis FC22"}],"status":{"status":"live","when":"2023-06-29T00:50:13.283"},"submissionDate":"2022-08-29T04:40:03.487"},"comments":"The annotation was added by the NCBI Prokaryotic Genome Annotation Pipeline (PGAP). Information about PGAP can be found here: https://www.ncbi.nlm.nih.gov/genome/annotation_prok/","pairedAssembly":{"accession":"GCA_030517105.1","annotationName":"NCBI Prokaryotic Genome Annotation Pipeline (PGAP)","status":"current"},"refseqCategory":"representative genome","releaseDate":"2023-07-21","sequencingTech":"Oxford Nanopore","submitter":"Jiangxi Academy of Agricultural Sciences"},"assemblyStats":{"contigL50":1,"contigN50":2839612,"gcCount":"1067880","gcPercent":37.5,"genomeCoverage":"454.0x","numberOfComponentSequences":1,"numberOfContigs":1,"numberOfScaffolds":1,"scaffoldL50":1,"scaffoldN50":2839612,"totalNumberOfChromosomes":1,"totalSequenceLength":"2839612","totalUngappedLength":"2839612"},"averageNucleotideIdentity":{"bestAniMatch":{"ani":97.42,"assembly":"GCA_001678495.1","assemblyCoverage":77.22,"category":"type","organismName":"Gallibacterium salpingitidis","typeAssemblyCoverage":85.35},"category":"category_na","comment":"na","matchStatus":"species_match","submittedAniMatch":{"ani":97.42,"assembly":"GCA_001678495.1","assemblyCoverage":77.22,"category":"type","organismName":"Gallibacterium salpingitidis","typeAssemblyCoverage":85.35},"submittedOrganism":"Gallibacterium salpingitidis","submittedSpecies":"Gallibacterium salpingitidis","taxonomyCheckStatus":"OK"},"checkmInfo":{"checkmMarkerSet":"Gallibacterium","checkmMarkerSetRank":"genus","checkmSpeciesTaxId":505341,"checkmVersion":"v1.2.2","completeness":87.8,"completenessPercentile":75.0,"contamination":18.7},"currentAccession":"GCF_030517105.1","organism":{"infraspecificNames":{"strain":"FC22"},"organismName":"Gallibacterium salpingitidis","taxId":505341},"pairedAccession":"GCA_030517105.1","sourceDatabase":"SOURCE_DATABASE_REFSEQ"}
{"accession":"GCF_031451635.1","annotationInfo":{"method":"Best-placed reference protein set; GeneMarkS-2+","name":"NCBI Prokaryotic Genome Annotation Pipeline (PGAP)","pipeline":"NCBI Prokaryotic Genome Annotation Pipeline (PGAP)","provider":"NCBI RefSeq","releaseDate":"2023-12-24","softwareVersion":"6.6","stats":{"geneCounts":{"nonCoding":74,"proteinCoding":3523,"pseudogene":31,"total":3628}}},"assemblyInfo":{"assemblyLevel":"Contig","assemblyMethod":"SPAdes v. 3.13.0","assemblyName":"ASM3145163v1","assemblyStatus":"current","assemblyType":"haploid","bioprojectAccession":"PRJNA955141","bioprojectLineage":[{"bioprojects":[{"accession":"PRJNA955141","title":"Halomonas eurihalina strain:DSM 5720 Genome sequencing and assembly"}]}],"biosample":{"accession":"SAMN34164602","attributes":[{"name":"strain","value":"DSM 5720"},{"name":"isolation_source","value":"missing"},{"name":"collection_date","value":"2022"},{"name":"geo_loc_name","value":"Germany"},{"name":"sample_type","value":"cell culture"},{"name":"type-material","value":"type strain of Volcaniella eurihalina"},{"name":"culture_collection","value":"DSM:5720"}],"bioprojects":[{"accession":"PRJNA955141"}],"description":{"organism":{"organismName":"Halomonas eurihalina","taxId":42566},"title":"Microbe sample from Halomonas eurihalina"},"lastUpdated":"2023-12-24T08:03:28.202","models":["Microbe, viral or environmental"],"owner":{"contacts":[{}],"name":"University of Sevilla, Spain"},"package":"Microbe.1.0","publicationDate":"2023-09-13T00:00:00.000","sampleIds":[{"label":"Sample name","value":"Halomonas eurihalina"}],"status":{"status":"live","when":"2023-09-13T07:59:03.214"},"submissionDate":"2023-04-13T09:35:07.090"},"comments":"The annotation was added by the NCBI Prokaryotic Genome Annotation Pipeline (PGAP). Information about PGAP can be found here: https://www.ncbi.nlm.nih.gov/genome/annotation_prok/","pairedAssembly":{"accession":"GCA_031451635.1","annotationName":"NCBI Prokaryotic Genome Annotation Pipeline (PGAP)","status":"current"},"refseqCategory":"representative genome","releaseDate":"2023-09-13","sequencingTech":"Illumina HiSeq","submitter":"University of Sevilla, Spain"},"assemblyStats":{"contigL50":3,"contigN50":506174,"gcCount":"2421395","gcPercent":63.0,"genomeCoverage":"326.0x","numberOfComponentSequences":26,"numberOfContigs":26,"totalSequenceLength":"3842566","totalUngappedLength":"3842566"},"averageNucleotideIdentity":{"bestAniMatch":{"ani":93.26,"assembly":"GCA_000196875.2","assemblyCoverage":84.35,"category":"type","organismName":"Halomonas elongata","typeAssemblyCoverage":79.79},"category":"type","comment":"Assembly is the type_strain, mismatch is within genus and expected","matchStatus":"below_threshold_mismatch","submittedOrganism":"Halomonas eurihalina","submittedSpecies":"Halomonas eurihalina","taxonomyCheckStatus":"OK"},"checkmInfo":{"checkmMarkerSet":"Halomonas","checkmMarkerSetRank":"genus","checkmSpeciesTaxId":42566,"checkmVersion":"v1.2.2","completeness":99.53,"completenessPercentile":100.0,"contamination":0.37},"currentAccession":"GCF_031451635.1","organism":{"infraspecificNames":{"strain":"DSM 5720"},"organismName":"Halomonas eurihalina","taxId":42566},"pairedAccession":"GCA_031451635.1","sourceDatabase":"SOURCE_DATABASE_REFSEQ","typeMaterial":{"typeDisplayText":"assembly from type material","typeLabel":"TYPE_MATERIAL"},"wgsInfo":{"masterWgsUrl":"https://www.ncbi.nlm.nih.gov/nuccore/JARWAH000000000.1","wgsContigsUrl":"https://www.ncbi.nlm.nih.gov/Traces/wgs/JARWAH01","wgsProjectAccession":"JARWAH01"}}
{"accession":"GCF_031451675.1","annotationInfo":{"method":"Best-placed reference protein set; GeneMarkS-2+","name":"NCBI Prokaryotic Genome Annotation Pipeline (PGAP)","pipeline":"NCBI Prokaryotic Genome Annotation Pipeline (PGAP)","provider":"NCBI RefSeq","releaseDate":"2023-09-16","softwareVersion":"6.6","stats":{"geneCounts":{"nonCoding":77,"proteinCoding":3571,"pseudogene":21,"total":3669}}},"assemblyInfo":{"assemblyLevel":"Contig","assemblyMethod":"SPAdes v. 3.13.0","assemblyName":"ASM3145167v1","assemblyStatus":"current","assemblyType":"haploid","bioprojectAccession":"PRJNA955151","bioprojectLineage":[{"bioprojects":[{"accession":"PRJNA955151","title":"Halomonas koreensis strain:DSM 23530 | isolate:DSM 23530 Genome sequencing and assembly"}]}],"biosample":{"accession":"SAMN34164679","attributes":[{"name":"strain","value":"DSM 23530"},{"name":"isolation_source","value":"missing"},{"name":"collection_date","value":"2022"},{"name":"geo_loc_name","value":"Germany"},{"name":"sample_type","value":"cell culture"},{"name":"culture_collection","value":"DSM:23530"}],"bioprojects":[{"accession":"PRJNA955151"}],"description":{"organism":{"organismName":"Halomonas koreensis","taxId":245385},"title":"Microbe sample from Halomonas koreensis"},"lastUpdated":"2023-09-13T08:00:03.784","models":["Microbe, viral or environmental"],"owner":{"contacts":[{}],"name":"University of Sevilla, Spain"},"package":"Microbe.1.0","publicationDate":"2023-09-13T00:00:00.000","sampleIds":[{"label":"Sample name","value":"Halomonas koreensis"}],"status":{"status":"live","when":"2023-09-13T08:00:03.784"},"submissionDate":"2023-04-13T09:52:04.546"},"comments":"The annotation was added by the NCBI Prokaryotic Genome Annotation Pipeline (PGAP). Information about PGAP can be found here: https://www.ncbi.nlm.nih.gov/genome/annotation_prok/","pairedAssembly":{"accession":"GCA_031451675.1","annotationName":"NCBI Prokaryotic Genome Annotation Pipeline (PGAP)","status":"current"},"refseqCategory":"representative genome","releaseDate":"2023-09-13","sequencingTech":"Illumina HiSeq","submitter":"University of Sevilla, Spain"},"assemblyStats":{"contigL50":6,"contigN50":213366,"gcCount":"2661123","gcPercent":69.5,"genomeCoverage":"372.0x","numberOfComponentSequences":40,"numberOfContigs":40,"totalSequenceLength":"3817634","totalUngappedLength":"3817634"},"averageNucleotideIdentity":{"bestAniMatch":{"ani":87.11,"assembly":"GCA_014192275.1","assemblyCoverage":64.73,"category":"type","organismName":"Halomonas stenophila","typeAssemblyCoverage":56.98},"category":"category_na","comment":"na","matchStatus":"below_threshold_mismatch","submittedOrganism":"Halomonas koreensis","submittedSpecies":"Halomonas koreensis","taxonomyCheckStatus":"Inconclusive"},"checkmInfo":{"checkmMarkerSet":"Halomonas","checkmMarkerSetRank":"genus","checkmSpeciesTaxId":245385,"checkmVersion":"v1.2.2","completeness":99.67,"completenessPercentile":100.0,"contamination":1.47},"currentAccession":"GCF_031451675.1","organism":{"infraspecificNames":{"strain":"DSM 23530"},"organismName":"Halomonas koreensis","taxId":245385},"pairedAccession":"GCA_031451675.1","sourceDatabase":"SOURCE_DATABASE_REFSEQ","wgsInfo":{"masterWgsUrl":"https://www.ncbi.nlm.nih.gov/nuccore/JARWAK000000000.1","wgsContigsUrl":"https://www.ncbi.nlm.nih.gov/Traces/wgs/JARWAK01","wgsProjectAccession":"JARWAK01"}}
{"accession":"GCF_031451685.1","annotationInfo":{"method":"Best-placed reference protein set; GeneMarkS-2+","name":"NCBI Prokaryotic Genome Annotation Pipeline (PGAP)","pipeline":"NCBI Prokaryotic Genome Annotation Pipeline (PGAP)","provider":"NCBI RefSeq","releaseDate":"2023-09-16","softwareVersion":"6.6","stats":{"geneCounts":{"nonCoding":72,"proteinCoding":3263,"pseudogene":28,"total":3363}}},"assemblyInfo":{"assemblyLevel":"Contig","assemblyMethod":"SPAdes v. 3.13.0","assemblyName":"ASM3145168v1","assemblyStatus":"current","assemblyType":"haploid","bioprojectAccession":"PRJNA955153","bioprojectLineage":[{"bioprojects":[{"accession":"PRJNA955153","title":"Halomonas mongoliensis strain:DSM 17332 Genome sequencing and assembly"}]}],"biosample":{"accession":"SAMN34164681","attributes":[{"name":"strain","value":"DSM 17332"},{"name":"culture_collection","value":"DSM:17332"},{"name":"isolation_source","value":"missing"},{"name":"collection_date","value":"2022"},{"name":"geo_loc_name","value":"Germany"},{"name":"sample_type","value":"cell culture"},{"name":"type-material","value":"type strain of Halomonas mongoliensis"}],"bioprojects":[{"accession":"PRJNA955153"}],"description":{"organism":{"organismName":"Halomonas mongoliensis","taxId":321265},"title":"Microbe sample from Halomonas mongoliensis"},"lastUpdated":"2023-09-13T08:01:03.364","models":["Microbe, viral or environmental"],"owner":{"contacts":[{}],"name":"University of Sevilla, Spain"},"package":"Microbe.1.0","publicationDate":"2023-09-13T00:00:00.000","sampleIds":[{"label":"Sample name","value":"Halomonas mongolensis"}],"status":{"status":"live","when":"2023-09-13T08:01:03.364"},"submissionDate":"2023-04-13T09:58:03.560"},"comments":"The annotation was added by the NCBI Prokaryotic Genome Annotation Pipeline (PGAP). Information about PGAP can be found here: https://www.ncbi.nlm.nih.gov/genome/annotation_prok/","pairedAssembly":{"accession":"GCA_031451685.1","annotationName":"NCBI Prokaryotic Genome Annotation Pipeline (PGAP)","status":"current"},"refseqCategory":"representative genome","releaseDate":"2023-09-13","sequencingTech":"Illumina HiSeq","submitter":"University of Sevilla, Spain"},"assemblyStats":{"contigL50":6,"contigN50":211607,"gcCount":"2402909","gcPercent":67.5,"genomeCoverage":"451.0x","numberOfComponentSequences":57,"numberOfContigs":57,"totalSequenceLength":"3549079","totalUngappedLength":"3549079"},"averageNucleotideIdentity":{"bestAniMatch":{"ani":89.63,"assembly":"GCA_030704205.1","assemblyCoverage":72.2,"category":"type","organismName":"Halomonas alkalicola","typeAssemblyCoverage":70.95},"category":"type","comment":"Assembly is the type_strain, mismatch is within genus and expected","matchStatus":"below_threshold_mismatch","submittedOrganism":"Halomonas mongoliensis","submittedSpecies":"Halomonas mongoliensis","taxonomyCheckStatus":"OK"},"checkmInfo":{"checkmMarkerSet":"Halomonas","checkmMarkerSetRank":"genus","checkmSpeciesTaxId":321265,"checkmVersion":"v1.2.2","completeness":99.25,"completenessPercentile":100.0,"contamination":1.49},"currentAccession":"GCF_031451685.1","organism":{"infraspecificNames":{"strain":"DSM 17332"},"organismName":"Halomonas mongoliensis","taxId":321265},"pairedAccession":"GCA_031451685.1","sourceDatabase":"SOURCE_DATABASE_REFSEQ","typeMaterial":{"typeDisplayText":"assembly from type material","typeLabel":"TYPE_MATERIAL"},"wgsInfo":{"masterWgsUrl":"https://www.ncbi.nlm.nih.gov/nuccore/JARWAL000000000.1","wgsContigsUrl":"https://www.ncbi.nlm.nih.gov/Traces/wgs/JARWAL01","wgsProjectAccession":"JARWAL01"}}
{"accession":"GCF_031451695.1","annotationInfo":{"method":"Best-placed reference protein set; GeneMarkS-2+","name":"GCF_031451695.1-RS_2024_04_07","pipeline":"NCBI Prokaryotic Genome Annotation Pipeline (PGAP)","provider":"NCBI RefSeq","releaseDate":"2024-04-07","softwareVersion":"6.7","stats":{"geneCounts":{"nonCoding":72,"proteinCoding":4236,"pseudogene":37,"total":4345}}},"assemblyInfo":{"assemblyLevel":"Contig","assemblyMethod":"SPAdes v. 3.13.0","assemblyName":"ASM3145169v1","assemblyStatus":"current","assemblyType":"haploid","bioprojectAccession":"PRJNA955154","bioprojectLineage":[{"bioprojects":[{"accession":"PRJNA955154","title":"Franzmannia qiaohouensis strain:DSM 26770 | isolate:DSM 26770 Genome sequencing and assembly"}]}],"biosample":{"accession":"SAMN34164685","attributes":[{"name":"strain","value":"DSM 26770"},{"name":"isolation_source","value":"missing"},{"name":"collection_date","value":"2022"},{"name":"geo_loc_name","value":"Germany"},{"name":"sample_type","value":"cell culture"},{"name":"culture_collection","value":"DSM:26770"},{"name":"type-material","value":"type strain of Halomonas qiaohouensis"}],"bioprojects":[{"accession":"PRJNA955154"}],"description":{"organism":{"organismName":"Franzmannia qiaohouensis","taxId":1329370},"title":"Microbe sample from Franzmannia qiaohouensis"},"lastUpdated":"2024-04-04T21:07:43.152","models":["Microbe, viral or environmental"],"owner":{"contacts":[{}],"name":"University of Sevilla, Spain"},"package":"Microbe.1.0","publicationDate":"2023-09-13T00:00:00.000","sampleIds":[{"label":"Sample name","value":"Halomonas qiaohouensis"}],"status":{"status":"live","when":"2023-09-13T08:01:02.943"},"submissionDate":"2023-04-13T10:01:05.093"},"comments":"The annotation was added by the NCBI Prokaryotic Genome Annotation Pipeline (PGAP). Information about PGAP can be found here: https://www.ncbi.nlm.nih.gov/genome/annotation_prok/","pairedAssembly":{"accession":"GCA_031451695.1","annotationName":"NCBI Prokaryotic Genome Annotation Pipeline (PGAP)","status":"current"},"refseqCategory":"representative genome","releaseDate":"2023-09-13","sequencingTech":"Illumina HiSeq","submitter":"University of Sevilla, Spain"},"assemblyStats":{"contigL50":7,"contigN50":301194,"gcCount":"3002490","gcPercent":64.5,"genomeCoverage":"333.0x","numberOfComponentSequences":58,"numberOfContigs":58,"totalSequenceLength":"4652051","totalUngappedLength":"4652051"},"averageNucleotideIdentity":{"bestAniMatch":{"ani":93.93,"assembly":"GCA_002286975.1","assemblyCoverage":80.78,"category":"type","organismName":"Halomonas salipaludis","typeAssemblyCoverage":68.63},"category":"type","comment":"na","matchStatus":"below_threshold_mismatch","submittedOrganism":"Franzmannia qiaohouensis","submittedSpecies":"Franzmannia qiaohouensis","taxonomyCheckStatus":"Inconclusive"},"checkmInfo":{"checkmMarkerSet":"Halomonadaceae","checkmMarkerSetRank":"family","checkmSpeciesTaxId":1329370,"checkmVersion":"v1.2.2","completeness":99.67,"completenessPercentile":100.0,"contamination":0.68},"currentAccession":"GCF_031451695.1","organism":{"infraspecificNames":{"strain":"DSM 26770"},"organismName":"Franzmannia qiaohouensis","taxId":1329370},"pairedAccession":"GCA_031451695.1","sourceDatabase":"SOURCE_DATABASE_REFSEQ","typeMaterial":{"typeDisplayText":"assembly from type material","typeLabel":"TYPE_MATERIAL"},"wgsInfo":{"masterWgsUrl":"https://www.ncbi.nlm.nih.gov/nuccore/JARWAM000000000.1","wgsContigsUrl":"https://www.ncbi.nlm.nih.gov/Traces/wgs/JARWAM01","wgsProjectAccession":"JARWAM01"}}
{"accession":"GCF_031451735.1","annotationInfo":{"method":"Best-placed reference protein set; GeneMarkS-2+","name":"NCBI Prokaryotic Genome Annotation Pipeline (PGAP)","pipeline":"NCBI Prokaryotic Genome Annotation Pipeline (PGAP)","provider":"NCBI RefSeq","releaseDate":"2023-12-24","softwareVersion":"6.6","stats":{"geneCounts":{"nonCoding":79,"proteinCoding":3255,"pseudogene":18,"total":3352}}},"assemblyInfo":{"assemblyLevel":"Contig","assemblyMethod":"SPAdes v. 3.13.0","assemblyName":"ASM3145173v1","assemblyStatus":"current","assemblyType":"haploid","bioprojectAccession":"PRJNA955156","bioprojectLineage":[{"bioprojects":[{"accession":"PRJNA955156","title":"Halomonas salina strain:DSM 5928 | isolate:DSM 5928 Genome sequencing and assembly"}]}],"biosample":{"accession":"SAMN34164688","attributes":[{"name":"strain","value":"DSM 5928"},{"name":"isolation_source","value":"missing"},{"name":"collection_date","value":"2022"},{"name":"geo_loc_name","value":"Germany"},{"name":"sample_type","value":"cell culture"},{"name":"culture_collection","value":"DSM:5928"},{"name":"type-material","value":"type strain of Deleya salina"}],"bioprojects":[{"accession":"PRJNA955156"}],"description":{"organism":{"organismName":"Halomonas salina","taxId":42565},"title":"Microbe sample from Halomonas salina"},"lastUpdated":"2023-12-24T08:03:28.845","models":["Microbe, viral or environmental"],"owner":{"contacts":[{}],"name":"University of Sevilla, Spain"},"package":"Microbe.1.0","publicationDate":"2023-09-13T00:00:00.000","sampleIds":[{"label":"Sample name","value":"Halomonas salina"}],"status":{"status":"live","when":"2023-09-13T08:02:02.922"},"submissionDate":"2023-04-13T10:06:03.190"},"comments":"The annotation was added by the NCBI Prokaryotic Genome Annotation Pipeline (PGAP). Information about PGAP can be found here: https://www.ncbi.nlm.nih.gov/genome/annotation_prok/","pairedAssembly":{"accession":"GCA_031451735.1","annotationName":"NCBI Prokaryotic Genome Annotation Pipeline (PGAP)","status":"current"},"refseqCategory":"representative genome","releaseDate":"2023-09-13","sequencingTech":"Illumina HiSeq","submitter":"University of Sevilla, Spain"},"assemblyStats":{"contigL50":4,"contigN50":409673,"gcCount":"2403521","gcPercent":68.0,"genomeCoverage":"500.0x","numberOfComponentSequences":44,"numberOfContigs":44,"totalSequenceLength":"3529351","totalUngappedLength":"3529351"},"averageNucleotideIdentity":{"bestAniMatch":{"ani":99.99,"assembly":"GCA_030406665.1","assemblyCoverage":99.96,"category":"suspected_type","organismName":"Halomonas halophila","typeAssemblyCoverage":99.01},"category":"suspected_type","comment":"assembly is type_material","matchStatus":"mismatch","submittedOrganism":"Halomonas salina","submittedSpecies":"Halomonas salina","taxonomyCheckStatus":"Inconclusive"},"checkmInfo":{"checkmMarkerSet":"Halomonas","checkmMarkerSetRank":"genus","checkmSpeciesTaxId":42565,"checkmVersion":"v1.2.2","completeness":99.88,"completenessPercentile":100.0,"contamination":0.77},"currentAccession":"GCF_031451735.1","organism":{"infraspecificNames":{"strain":"DSM 5928"},"organismName":"Halomonas salina","taxId":42565},"pairedAccession":"GCA_031451735.1","sourceDatabase":"SOURCE_DATABASE_REFSEQ","typeMaterial":{"typeDisplayText":"assembly from type material","typeLabel":"TYPE_MATERIAL"},"wgsInfo":{"masterWgsUrl":"https://www.ncbi.nlm.nih.gov/nuccore/JASFAS000000000.1","wgsContigsUrl":"https://www.ncbi.nlm.nih.gov/Traces/wgs/JASFAS01","wgsProjectAccession":"JASFAS01"}}
{"accession":"GCF_031451795.1","annotationInfo":{"method":"Best-placed reference protein set; GeneMarkS-2+","name":"NCBI Prokaryotic Genome Annotation Pipeline (PGAP)","pipeline":"NCBI Prokaryotic Genome Annotation Pipeline (PGAP)","provider":"NCBI RefSeq","releaseDate":"2023-09-16","softwareVersion":"6.6","stats":{"geneCounts":{"nonCoding":68,"proteinCoding":3151,"pseudogene":26,"total":3245}}},"assemblyInfo":{"assemblyLevel":"Contig","assemblyMethod":"SPAdes v. 3.13.0","assemblyName":"ASM3145179v1","assemblyStatus":"current","assemblyType":"haploid","bioprojectAccession":"PRJNA956340","bioprojectLineage":[{"bioprojects":[{"accession":"PRJNA956340","title":"Halomonas icarae strain:JCM 33602 Genome sequencing and assembly"}]}],"biosample":{"accession":"SAMN34210210","attributes":[{"name":"strain","value":"JCM 33602"},{"name":"culture_collection","value":"JCM:33602"},{"name":"isolation_source","value":"missing"},{"name":"collection_date","value":"2022"},{"name":"geo_loc_name","value":"Japan"},{"name":"sample_type","value":"cell culture"},{"name":"type-material","value":"type strain of Halomonas icarae"}],"bioprojects":[{"accession":"PRJNA956340"}],"description":{"organism":{"organismName":"Halomonas icarae","taxId":2691040},"title":"Microbe sample from Halomonas icarae"},"lastUpdated":"2023-09-13T08:03:02.953","models":["Microbe, viral or environmental"],"owner":{"contacts":[{}],"name":"University of Sevilla, Spain"},"package":"Microbe.1.0","publicationDate":"2023-09-13T00:00:00.000","sampleIds":[{"label":"Sample name","value":"Halomonas icarae"}],"status":{"status":"live","when":"2023-09-13T08:03:02.953"},"submissionDate":"2023-04-17T04:53:03.620"},"comments":"The annotation was added by the NCBI Prokaryotic Genome Annotation Pipeline (PGAP). Information about PGAP can be found here: https://www.ncbi.nlm.nih.gov/genome/annotation_prok/","pairedAssembly":{"accession":"GCA_031451795.1","annotationName":"NCBI Prokaryotic Genome Annotation Pipeline (PGAP)","status":"current"},"refseqCategory":"representative genome","releaseDate":"2023-09-13","sequencingTech":"Illumina HiSeq","submitter":"University of Sevilla, Spain"},"assemblyStats":{"contigL50":6,"contigN50":204717,"gcCount":"2235550","gcPercent":64.0,"genomeCoverage":"334.0x","numberOfComponentSequences":48,"numberOfContigs":48,"totalSequenceLength":"3493325","totalUngappedLength":"3493325"},"averageNucleotideIdentity":{"bestAniMatch":{"ani":99.99,"assembly":"GCA_009901955.1","assemblyCoverage":99.87,"category":"type","organismName":"Halomonas icarae","typeAssemblyCoverage":99.81},"category":"type","comment":"na","matchStatus":"species_match","submittedAniMatch":{"ani":99.99,"assembly":"GCA_009901955.1","assemblyCoverage":99.87,"category":"type","organismName":"Halomonas icarae","typeAssemblyCoverage":99.81},"submittedOrganism":"Halomonas icarae","submittedSpecies":"Halomonas icarae","taxonomyCheckStatus":"OK"},"checkmInfo":{"checkmMarkerSet":"Halomonas","checkmMarkerSetRank":"genus","checkmSpeciesTaxId":2691040,"checkmVersion":"v1.2.2","completeness":98.62,"completenessPercentile":100.0,"contamination":0.85},"currentAccession":"GCF_031451795.1","organism":{"infraspecificNames":{"strain":"JCM 33602"},"organismName":"Halomonas icarae","taxId":2691040},"pairedAccession":"GCA_031451795.1","sourceDatabase":"SOURCE_DATABASE_REFSEQ","typeMaterial":{"typeDisplayText":"assembly from type material","typeLabel":"TYPE_MATERIAL"},"wgsInfo":{"masterWgsUrl":"https://www.ncbi.nlm.nih.gov/nuccore/JARWMY000000000.1","wgsContigsUrl":"https://www.ncbi.nlm.nih.gov/Traces/wgs/JARWMY01","wgsProjectAccession":"JARWMY01"}}
{"accession":"GCF_031458135.1","annotationInfo":{"method":"Best-placed reference protein set; GeneMarkS-2+","name":"NCBI Prokaryotic Genome Annotation Pipeline (PGAP)","pipeline":"NCBI Prokaryotic Genome Annotation Pipeline (PGAP)","provider":"NCBI RefSeq","releaseDate":"2023-09-16","softwareVersion":"6.6","stats":{"geneCounts":{"nonCoding":68,"proteinCoding":4743,"pseudogene":50,"total":4861}}},"assemblyInfo":{"assemblyLevel":"Contig","assemblyMethod":"HGAP v. 4 (1.0)","assemblyName":"ASM3145813v1","assemblyStatus":"current","assemblyType":"haploid","bioprojectAccession":"PRJNA696077","bioprojectLineage":[{"bioprojects":[{"accession":"PRJNA696077","title":"Haloactinomyces albus DSM 45977 genome sequencing"}]}],"biosample":{"accession":"SAMN17673536","attributes":[{"name":"strain","value":"DSM 45977"},{"name":"collection_date","value":"missing"},{"name":"isol_growth_condt","value":"missing"},{"name":"ref_biomaterial","value":"missing"},{"name":"env_local_scale","value":"missing"},{"name":"env_medium","value":"missing"},{"name":"env_broad_scale","value":"missing"},{"name":"num_replicons","value":"missing"},{"name":"host","value":"not applicable"},{"name":"geo_loc_name","value":"missing"},{"name":"lat_lon","value":"missing"},{"name":"isolation_source","value":"missing"},{"name":"type-material","value":"type strain of Haloactinomyces albus"},{"name":"culture_collection","value":"DSM:45977"}],"bioprojects":[{"accession":"PRJNA696077"}],"description":{"comment":"Keywords: GSC:MIxS;MIGS:6.0","organism":{"organismName":"Haloactinomyces albus","taxId":1352928},"title":"Haloactinomyces albus DSM 45977"},"lastUpdated":"2023-07-28T12:47:54.866","models":["MIGS.ba"],"owner":{"name":"DOE Joint Genome Institute"},"package":"MIGS.ba.6.0","publicationDate":"2021-01-29T00:00:00.000","sampleIds":[{"db":"SRA","value":"SRS12559703"},{"db":"DOE Joint Genome Institute","value":"Gp0502569"}],"status":{"status":"live","when":"2021-01-29T06:04:41.655"},"submissionDate":"2021-01-29T06:04:41.653"},"comments":"pi_orcid: https://orcid.org/0000-0002-5144-6200","pairedAssembly":{"accession":"GCA_031458135.1","annotationName":"Annotation submitted by DOE Joint Genome Institute","status":"current"},"refseqCategory":"representative genome","releaseDate":"2023-09-13","sequencingTech":"PacBio","submitter":"DOE Joint Genome Institute"},"assemblyStats":{"contigL50":1,"contigN50":4918474,"gcCount":"3510197","gcPercent":67.0,"genomeCoverage":"217.0x","numberOfComponentSequences":6,"numberOfContigs":6,"totalSequenceLength":"5244944","totalUngappedLength":"5244944"},"averageNucleotideIdentity":{"bestAniMatch":{"ani":86.1,"assembly":"GCA_003337235.1","assemblyCoverage":49.71,"category":"type","organismName":"Halopolyspora algeriensis","typeAssemblyCoverage":57.12},"category":"type","comment":"na","matchStatus":"below_threshold_mismatch","submittedOrganism":"Haloactinomyces albus","submittedSpecies":"Haloactinomyces albus","taxonomyCheckStatus":"Inconclusive"},"checkmInfo":{"checkmMarkerSet":"Actinopolysporaceae","checkmMarkerSetRank":"family","checkmSpeciesTaxId":1352928,"checkmVersion":"v1.2.2","completeness":94.21,"completenessPercentile":100.0,"contamination":9.26},"currentAccession":"GCF_031458135.1","organism":{"infraspecificNames":{"strain":"DSM 45977"},"organismName":"Haloactinomyces albus","taxId":1352928},"pairedAccession":"GCA_031458135.1","sourceDatabase":"SOURCE_DATABASE_REFSEQ","typeMaterial":{"typeDisplayText":"assembly from type material","typeLabel":"TYPE_MATERIAL"},"wgsInfo":{"masterWgsUrl":"https://www.ncbi.nlm.nih.gov/nuccore/JAVDXW000000000.1","wgsContigsUrl":"https://www.ncbi.nlm.nih.gov/Traces/wgs/JAVDXW01","wgsProjectAccession":"JAVDXW01"}}
{"accession":"GCF_031458295.1","annotationInfo":{"method":"Best-placed reference protein set; GeneMarkS-2+","name":"NCBI Prokaryotic Genome Annotation Pipeline (PGAP)","pipeline":"NCBI Prokaryotic Genome Annotation Pipeline (PGAP)","provider":"NCBI RefSeq","releaseDate":"2023-09-16","softwareVersion":"6.6","stats":{"geneCounts":{"nonCoding":58,"proteinCoding":5272,"pseudogene":21,"total":5351}}},"assemblyInfo":{"assemblyLevel":"Contig","assemblyMethod":"HGAP v. 4 (1.0)","assemblyName":"ASM3145829v1","assemblyStatus":"current","assemblyType":"haploid","bioprojectAccession":"PRJNA708477","bioprojectLineage":[{"bioprojects":[{"accession":"PRJNA708477","title":"Glycomyces lechevalierae DSM 44724 genome sequencing"}]}],"biosample":{"accession":"SAMN18243600","attributes":[{"name":"strain","value":"DSM 44724"},{"name":"collection_date","value":"missing"},{"name":"isol_growth_condt","value":"missing"},{"name":"ref_biomaterial","value":"missing"},{"name":"env_local_scale","value":"missing"},{"name":"env_medium","value":"missing"},{"name":"env_broad_scale","value":"missing"},{"name":"num_replicons","value":"missing"},{"name":"host","value":"not applicable"},{"name":"geo_loc_name","value":"missing"},{"name":"lat_lon","value":"missing"},{"name":"isolation_source","value":"missing"},{"name":"type-material","value":"type strain of Glycomyces lechevalierae"},{"name":"culture_collection","value":"DSM:44724"}],"bioprojects":[{"accession":"PRJNA708477"}],"description":{"comment":"Keywords: GSC:MIxS;MIGS:6.0","organism":{"organismName":"Glycomyces lechevalierae","taxId":256034},"title":"Glycomyces lechevalierae DSM 44724"},"lastUpdated":"2023-07-28T12:51:41.055","models":["MIGS.ba"],"owner":{"name":"DOE Joint Genome Institute"},"package":"MIGS.ba.6.0","publicationDate":"2021-03-10T00:00:00.000","sampleIds":[{"db":"SRA","value":"SRS17947925"},{"db":"DOE Joint Genome Institute","value":"Gp0539495"}],"status":{"status":"live","when":"2021-03-10T12:54:04.945"},"submissionDate":"2021-03-10T12:54:04.943"},"comments":"pi_orcid: https://orcid.org/0000-0002-5144-6200","pairedAssembly":{"accession":"GCA_031458295.1","annotationName":"Annotation submitted by DOE Joint Genome Institute","status":"current"},"refseqCategory":"representative genome","releaseDate":"2023-09-13","sequencingTech":"PacBio","submitter":"DOE Joint Genome Institute"},"assemblyStats":{"contigL50":1,"contigN50":5836042,"gcCount":"4085277","gcPercent":70.0,"genomeCoverage":"163.0x","numberOfComponentSequences":1,"numberOfContigs":1,"totalSequenceLength":"5836042","totalUngappedLength":"5836042"},"averageNucleotideIdentity":{"bestAniMatch":{"ani":99.98,"assembly":"GCA_027622945.1","assemblyCoverage":95.45,"category":"type","organismName":"Glycomyces lechevalierae","typeAssemblyCoverage":99.16},"category":"type","comment":"na","matchStatus":"species_match","submittedAniMatch":{"ani":99.98,"assembly":"GCA_027622945.1","assemblyCoverage":95.45,"category":"type","organismName":"Glycomyces lechevalierae","typeAssemblyCoverage":99.16},"submittedOrganism":"Glycomyces lechevalierae","submittedSpecies":"Glycomyces lechevalierae","taxonomyCheckStatus":"OK"},"checkmInfo":{"checkmMarkerSet":"Glycomyces","checkmMarkerSetRank":"genus","checkmSpeciesTaxId":256034,"checkmVersion":"v1.2.2","completeness":89.96,"completenessPercentile":100.0,"contamination":13.7},"currentAccession":"GCF_031458295.1","organism":{"infraspecificNames":{"strain":"DSM 44724"},"organismName":"Glycomyces lechevalierae","taxId":256034},"pairedAccession":"GCA_031458295.1","sourceDatabase":"SOURCE_DATABASE_REFSEQ","typeMaterial":{"typeDisplayText":"assembly from type material","typeLabel":"TYPE_MATERIAL"},"wgsInfo":{"masterWgsUrl":"https://www.ncbi.nlm.nih.gov/nuccore/JAVDYD000000000.1","wgsContigsUrl":"https://www.ncbi.nlm.nih.gov/Traces/wgs/JAVDYD01","wgsProjectAccession":"JAVDYD01"}}
{"accession":"GCF_031629165.1","annotationInfo":{"method":"Best-placed reference protein set; GeneMarkS-2+","name":"NCBI Prokaryotic Genome Annotation Pipeline (PGAP)","pipeline":"NCBI Prokaryotic Genome Annotation Pipeline (PGAP)","provider":"NCBI RefSeq","releaseDate":"2023-09-22","softwareVersion":"6.6","stats":{"geneCounts":{"nonCoding":55,"proteinCoding":4903,"pseudogene":114,"total":5072}}},"assemblyInfo":{"assemblyLevel":"Scaffold","assemblyMethod":"SPAdes v. 3.13.1","assemblyName":"ASM3162916v1","assemblyStatus":"current","assemblyType":"haploid","bioprojectAccession":"PRJNA1010122","bioprojectLineage":[{"bioprojects":[{"accession":"PRJNA1010122","title":"Gordonia westfalica strain:Z-2 Genome sequencing and assembly"}]}],"biosample":{"accession":"SAMN37179481","attributes":[{"name":"strain","value":"Z-2"},{"name":"collection_date","value":"2020-08-19"},{"name":"depth","value":"0 m"},{"name":"elev","value":"0 m"},{"name":"env_broad_scale","value":"Coast"},{"name":"env_local_scale","value":"Intertidal zone"},{"name":"env_medium","value":"plastic"},{"name":"geo_loc_name","value":"China: Hangzhou city"},{"name":"isol_growth_condt","value":"https://doi.org/10.1021/es504038a"},{"name":"lat_lon","value":"29.949 N 122.091 E"},{"name":"num_replicons","value":"1"},{"name":"ref_biomaterial","value":"Gordonia westfalica sp. nov., a novel rubber-degrading actinomycete"}],"bioprojects":[{"accession":"PRJNA1010122"}],"description":{"comment":"Keywords: GSC:MIxS;MIGS:6.0","organism":{"organismName":"Gordonia westfalica","taxId":158898},"title":"Gordonia westfalica strain Z-2"},"lastUpdated":"2023-09-13T09:32:32.483","models":["MIGS.ba","MIGS/MIMS/MIMARKS.microbial"],"owner":{"contacts":[{}],"name":"Shanghai JiaoTong University"},"package":"MIGS.ba.microbial.6.0","publicationDate":"2023-08-29T00:00:00.000","sampleIds":[{"label":"Sample name","value":"Gordonia sp. strain Z-2"}],"status":{"status":"live","when":"2023-08-29T09:08:09.856"},"submissionDate":"2023-08-29T09:08:09.853"},"comments":"The annotation was added by the NCBI Prokaryotic Genome Annotation Pipeline (PGAP). Information about PGAP can be found here: https://www.ncbi.nlm.nih.gov/genome/annotation_prok/\nBacteria and source DNA available from Xu xue-wei, the Second Institute of Oceanography, MNR, China","pairedAssembly":{"accession":"GCA_031629165.1","annotationName":"NCBI Prokaryotic Genome Annotation Pipeline (PGAP)","status":"current"},"refseqCategory":"representative genome","releaseDate":"2023-09-18","sequencingTech":"Illumina NovaSeq","submitter":"Shanghai JiaoTong University"},"assemblyStats":{"contigL50":10,"contigN50":196862,"gcCount":"3763161","gcPercent":67.5,"genomeCoverage":"274.0x","numberOfComponentSequences":58,"numberOfContigs":68,"numberOfScaffolds":58,"scaffoldL50":9,"scaffoldN50":221995,"totalSequenceLength":"5583205","totalUngappedLength":"5582413"},"averageNucleotideIdentity":{"bestAniMatch":{"ani":97.96,"assembly":"GCA_900105725.1","assemblyCoverage":88.16,"category":"type","organismName":"Gordonia westfalica","typeAssemblyCoverage":76.84},"category":"category_na","comment":"na","matchStatus":"species_match","submittedAniMatch":{"ani":97.96,"assembly":"GCA_900105725.1","assemblyCoverage":88.16,"category":"type","organismName":"Gordonia westfalica","typeAssemblyCoverage":76.84},"submittedOrganism":"Gordonia westfalica","submittedSpecies":"Gordonia westfalica","taxonomyCheckStatus":"OK"},"checkmInfo":{"checkmMarkerSet":"Gordonia","checkmMarkerSetRank":"genus","checkmSpeciesTaxId":158898,"checkmVersion":"v1.2.2","completeness":100.0,"completenessPercentile":100.0,"contamination":1.06},"currentAccession":"GCF_031629165.1","organism":{"infraspecificNames":{"strain":"Z-2"},"organismName":"Gordonia westfalica","taxId":158898},"pairedAccession":"GCA_031629165.1","sourceDatabase":"SOURCE_DATABASE_REFSEQ","wgsInfo":{"masterWgsUrl":"https://www.ncbi.nlm.nih.gov/nuccore/JAVLUS000000000.1","wgsContigsUrl":"https://www.ncbi.nlm.nih.gov/Traces/wgs/JAVLUS01","wgsProjectAccession":"JAVLUS01"}}
{"accession":"GCF_031886125.1","annotationInfo":{"method":"Best-placed reference protein set; GeneMarkS-2+","name":"NCBI Prokaryotic Genome Annotation Pipeline (PGAP)","pipeline":"NCBI Prokaryotic Genome Annotation Pipeline (PGAP)","provider":"NCBI RefSeq","releaseDate":"2024-01-05","softwareVersion":"6.6","stats":{"geneCounts":{"nonCoding":84,"proteinCoding":2878,"pseudogene":64,"total":3026}}},"assemblyInfo":{"assemblyLevel":"Complete Genome","assemblyMethod":"Microbial Assembly Application v. 8.0","assemblyName":"ASM3188612v1","assemblyStatus":"current","assemblyType":"haploid","bioprojectAccession":"PRJNA940285","bioprojectLineage":[{"bioprojects":[{"accession":"PRJNA940285","title":"Korean Jeotgal Bacteria Collection"}]}],"biosample":{"accession":"SAMN33560840","attributes":[{"name":"strain","value":"SG2L-4"},{"name":"isolation_source","value":"Yellow corbina jeotgal"},{"name":"collection_date","value":"2022-10-24"},{"name":"geo_loc_name","value":"South Korea"},{"name":"sample_type","value":"cell culture"},{"name":"collected_by","value":"Bora Kim"},{"name":"culture_collection","value":"KCTC:92842"},{"name":"type-material","value":"type strain of Halomonas piscis"}],"bioprojects":[{"accession":"PRJNA940285"}],"description":{"organism":{"organismName":"Halomonas piscis","taxId":3031727},"title":"Microbe sample from Halomonas piscis"},"lastUpdated":"2023-12-27T21:07:12.883","models":["Microbe, viral or environmental"],"owner":{"contacts":[{}],"name":"Korea Research Institute of Bioscience and Biotechnology (KRIBB)"},"package":"Microbe.1.0","publicationDate":"2023-09-26T00:00:00.000","sampleIds":[{"label":"Sample name","value":"Halomonas sp. SG2L-4"}],"status":{"status":"live","when":"2023-09-26T12:44:43.083"},"submissionDate":"2023-03-02T02:54:03.953"},"comments":"The annotation was added by the NCBI Prokaryotic Genome Annotation Pipeline (PGAP). Information about PGAP can be found here: https://www.ncbi.nlm.nih.gov/genome/annotation_prok/","pairedAssembly":{"accession":"GCA_031886125.1","annotationName":"NCBI Prokaryotic Genome Annotation Pipeline (PGAP)","status":"current"},"refseqCategory":"representative genome","releaseDate":"2023-09-25","sequencingTech":"PacBio Sequel; Illumina HiSeq","submitter":"Korea Research Institute of Bioscience and Biotechnology (KRIBB)"},"assemblyStats":{"contigL50":1,"contigN50":3227066,"gcCount":"2041603","gcPercent":63.5,"genomeCoverage":"653.3x","numberOfComponentSequences":1,"numberOfContigs":1,"numberOfScaffolds":1,"scaffoldL50":1,"scaffoldN50":3227066,"totalNumberOfChromosomes":1,"totalSequenceLength":"3227066","totalUngappedLength":"3227066"},"averageNucleotideIdentity":{"bestAniMatch":{"ani":90.55,"assembly":"GCA_031935715.1","assemblyCoverage":73.78,"category":"type","organismName":"Halomonas garicola","typeAssemblyCoverage":83.73},"category":"type","comment":"Assembly is the type_strain, mismatch is within genus and expected","matchStatus":"below_threshold_mismatch","submittedOrganism":"Halomonas piscis","submittedSpecies":"Halomonas piscis","taxonomyCheckStatus":"OK"},"checkmInfo":{"checkmMarkerSet":"Halomonas","checkmMarkerSetRank":"genus","checkmSpeciesTaxId":3031727,"checkmVersion":"v1.2.2","completeness":99.11,"completenessPercentile":66.666664,"contamination":0.67},"currentAccession":"GCF_031886125.1","organism":{"infraspecificNames":{"strain":"SG2L-4"},"organismName":"Halomonas piscis","taxId":3031727},"pairedAccession":"GCA_031886125.1","sourceDatabase":"SOURCE_DATABASE_REFSEQ","typeMaterial":{"typeDisplayText":"assembly from type material","typeLabel":"TYPE_MATERIAL"}}
{"accession":"GCF_031935715.1","annotationInfo":{"method":"Best-placed reference protein set; GeneMarkS-2+","name":"NCBI Prokaryotic Genome Annotation Pipeline (PGAP)","pipeline":"NCBI Prokaryotic Genome Annotation Pipeline (PGAP)","provider":"NCBI RefSeq","releaseDate":"2023-09-28","softwareVersion":"6.6","stats":{"geneCounts":{"nonCoding":67,"proteinCoding":2578,"pseudogene":53,"total":2698}}},"assemblyInfo":{"assemblyLevel":"Scaffold","assemblyMethod":"SPAdes v. 3.15.0","assemblyName":"ASM3193571v1","assemblyStatus":"current","assemblyType":"haploid","bioprojectAccession":"PRJNA940285","bioprojectLineage":[{"bioprojects":[{"accession":"PRJNA940285","title":"Korean Jeotgal Bacteria Collection"}]}],"biosample":{"accession":"SAMN35616883","attributes":[{"name":"strain","value":"KACC 18117"},{"name":"isolation_source","value":"saeujeot"},{"name":"collection_date","value":"2012-02-02"},{"name":"geo_loc_name","value":"South Korea"},{"name":"sample_type","value":"cell culture"},{"name":"type-material","value":"type strain of Halomonas garicola"}],"bioprojects":[{"accession":"PRJNA940285"}],"description":{"organism":{"organismName":"Halomonas garicola","taxId":1690008},"title":"Microbe sample from Halomonas garicola"},"lastUpdated":"2023-09-26T12:44:43.333","models":["Microbe, viral or environmental"],"owner":{"contacts":[{}],"name":"Korea Research Institute of Bioscience and Biotechnology (KRIBB)"},"package":"Microbe.1.0","publicationDate":"2023-09-26T12:44:43.333","sampleIds":[{"label":"Sample name","value":"Halomonas garicola KACC 18117"}],"status":{"status":"live","when":"2023-09-26T12:44:43.333"},"submissionDate":"2023-06-04T22:14:05.587"},"pairedAssembly":{"accession":"GCA_031935715.1","status":"current"},"refseqCategory":"representative genome","releaseDate":"2023-09-25","sequencingTech":"Illumina","submitter":"Korea Research Institute of Bioscience and Biotechnology (KRIBB)"},"assemblyStats":{"contigL50":13,"contigN50":70100,"gcCount":"1812567","gcPercent":63.5,"genomeCoverage":"154.0x","numberOfComponentSequences":73,"numberOfContigs":75,"numberOfScaffolds":73,"scaffoldL50":13,"scaffoldN50":70100,"totalSequenceLength":"2843569","totalUngappedLength":"2843369"},"averageNucleotideIdentity":{"bestAniMatch":{"ani":90.55,"assembly":"GCA_031886125.1","assemblyCoverage":83.7,"category":"type","organismName":"Halomonas piscis","typeAssemblyCoverage":73.75},"category":"type","comment":"Assembly is the type_strain, mismatch is within genus and expected","matchStatus":"below_threshold_mismatch","submittedOrganism":"Halomonas garicola","submittedSpecies":"Halomonas garicola","taxonomyCheckStatus":"OK"},"checkmInfo":{"checkmMarkerSet":"Halomonas","checkmMarkerSetRank":"genus","checkmSpeciesTaxId":1690008,"checkmVersion":"v1.2.2","completeness":98.96,"completenessPercentile":100.0,"contamination":2.21},"currentAccession":"GCF_031935715.1","organism":{"infraspecificNames":{"strain":"KACC 18117"},"organismName":"Halomonas garicola","taxId":1690008},"pairedAccession":"GCA_031935715.1","sourceDatabase":"SOURCE_DATABASE_REFSEQ","typeMaterial":{"typeDisplayText":"assembly from type material","typeLabel":"TYPE_MATERIAL"},"wgsInfo":{"masterWgsUrl":"https://www.ncbi.nlm.nih.gov/nuccore/JASSZF000000000.1","wgsContigsUrl":"https://www.ncbi.nlm.nih.gov/Traces/wgs/JASSZF01","wgsProjectAccession":"JASSZF01"}}
{"accession":"GCF_032085515.1","annotationInfo":{"method":"Best-placed reference protein set; GeneMarkS-2+","name":"NCBI Prokaryotic Genome Annotation Pipeline (PGAP)","pipeline":"NCBI Prokaryotic Genome Annotation Pipeline (PGAP)","provider":"NCBI RefSeq","releaseDate":"2023-09-30","softwareVersion":"6.6","stats":{"geneCounts":{"nonCoding":56,"proteinCoding":1745,"pseudogene":14,"total":1815}}},"assemblyInfo":{"assemblyLevel":"Scaffold","assemblyMethod":"SPAdes v. 3.13.0","assemblyName":"ASM3208551v1","assemblyStatus":"current","assemblyType":"haploid","bioprojectAccession":"PRJNA305687","bioprojectLineage":[{"bioprojects":[{"accession":"PRJNA305687","title":"Culture Collection University of Gothenburg (CCUG)"}]}],"biosample":{"accession":"SAMN35733954","attributes":[{"name":"strain","value":"CCUG 57540"},{"name":"collected_by","value":"R. Englert"},{"name":"collection_date","value":"Missing"},{"name":"geo_loc_name","value":"Germany: Freiburg/Breisgau"},{"name":"host","value":"Homo sapiens"},{"name":"host_disease","value":"Unknown"},{"name":"isolation_source","value":"Wound swab"},{"name":"lat_lon","value":"48.00743698 N 7.83560158 E"},{"name":"culture_collection","value":"CCUG:57540"},{"name":"host_age","value":"89"},{"name":"host_sex","value":"female"},{"name":"type-material","value":"type strain of Actinomyces hominis"}],"bioprojects":[{"accession":"PRJNA305687"}],"description":{"organism":{"organismName":"Gleimia hominis","taxId":595468},"title":"Pathogen: clinical or host-associated sample from Gleimia hominis"},"lastUpdated":"2023-09-28T12:41:08.467","models":["Pathogen.cl"],"owner":{"contacts":[{}],"name":"University of Gothenburg - CCUG"},"package":"Pathogen.cl.1.0","publicationDate":"2023-09-28T12:41:08.467","sampleIds":[{"label":"Sample name","value":"Draft genome sequence of Gleimia hominis type strain CCUG 57540T"},{"db":"SRA","value":"SRS17998969"}],"status":{"status":"live","when":"2023-09-28T12:41:08.467"},"submissionDate":"2023-06-14T13:42:06.093"},"comments":"The annotation was added by the NCBI Prokaryotic Genome Annotation Pipeline (PGAP). Information about PGAP can be found here: https://www.ncbi.nlm.nih.gov/genome/annotation_prok/\nBacteria and source DNA available from CCUG","pairedAssembly":{"accession":"GCA_032085515.1","annotationName":"NCBI Prokaryotic Genome Annotation Pipeline (PGAP)","status":"current"},"refseqCategory":"representative genome","releaseDate":"2023-09-27","sequencingTech":"Illumina NovaSeq","submitter":"University of Gothenburg - CCUG"},"assemblyStats":{"contigL50":1,"contigN50":1404942,"gcCount":"1221457","gcPercent":57.0,"genomeCoverage":"700.0x","numberOfComponentSequences":10,"numberOfContigs":15,"numberOfScaffolds":10,"scaffoldL50":1,"scaffoldN50":1608863,"totalSequenceLength":"2134185","totalUngappedLength":"2133714"},"averageNucleotideIdentity":{"bestAniMatch":{"ani":87.74,"assembly":"GCA_900453235.1","assemblyCoverage":2.72,"category":"suspected_type","organismName":"Mobiluncus holmesii","typeAssemblyCoverage":2.63},"category":"type","comment":"Assembly is the type_strain, no match is expected","matchStatus":"low_coverage","submittedOrganism":"Gleimia hominis","submittedSpecies":"Gleimia hominis","taxonomyCheckStatus":"OK"},"checkmInfo":{"checkmMarkerSet":"Actinomycetaceae","checkmMarkerSetRank":"family","checkmSpeciesTaxId":595468,"checkmVersion":"v1.2.2","completeness":98.98,"completenessPercentile":100.0,"contamination":0.83},"currentAccession":"GCF_032085515.1","organism":{"infraspecificNames":{"strain":"CCUG 57540"},"organismName":"Gleimia hominis","taxId":595468},"pairedAccession":"GCA_032085515.1","sourceDatabase":"SOURCE_DATABASE_REFSEQ","typeMaterial":{"typeDisplayText":"assembly from type material","typeLabel":"TYPE_MATERIAL"},"wgsInfo":{"masterWgsUrl":"https://www.ncbi.nlm.nih.gov/nuccore/JASXSX000000000.1","wgsContigsUrl":"https://www.ncbi.nlm.nih.gov/Traces/wgs/JASXSX01","wgsProjectAccession":"JASXSX01"}}
{"accession":"GCF_032163395.1","annotationInfo":{"method":"Best-placed reference protein set; GeneMarkS-2+","name":"NCBI Prokaryotic Genome Annotation Pipeline (PGAP)","pipeline":"NCBI Prokaryotic Genome Annotation Pipeline (PGAP)","provider":"NCBI RefSeq","releaseDate":"2024-01-06","softwareVersion":"6.6","stats":{"geneCounts":{"nonCoding":52,"proteinCoding":5191,"pseudogene":191,"total":5434}}},"assemblyInfo":{"assemblyLevel":"Complete Genome","assemblyMethod":"Trycycler v. 0.5.0-1","assemblyName":"ASM3216339v1","assemblyStatus":"current","assemblyType":"haploid","bioprojectAccession":"PRJNA941297","bioprojectLineage":[{"bioprojects":[{"accession":"PRJNA941297","title":"Gloeocapsopsis dulcis AAB1 = 1H9 Genome sequencing"}]}],"biosample":{"accession":"SAMN33601239","attributes":[{"name":"strain","value":"AAB1"},{"name":"isolation_source","value":"Desert, underside of quartz rock"},{"name":"collection_date","value":"2013"},{"name":"geo_loc_name","value":"Chile: Atacama Desert"},{"name":"sample_type","value":"Dried cell culture"},{"name":"biomaterial_provider","value":"Bacteria provided by Armando Azua-Bustos, Centro Nacional de Biotecnologia (CSIC)."},{"name":"collected_by","value":"Armando Azua-Bustos"},{"name":"depth","value":"Surface"},{"name":"env_broad_scale","value":"Desert"},{"name":"identified_by","value":"Armando Azua-Bustos"},{"name":"lat_lon","value":"24.29 S 69.60 W"},{"name":"type-material","value":"reference strain of Gloeocapsopsis dulcis"}],"bioprojects":[{"accession":"PRJNA941297"}],"description":{"organism":{"organismName":"Gloeocapsopsis dulcis","taxId":2859516},"title":"Microbe sample from Gloeocapsopsis dulcis"},"lastUpdated":"2023-06-18T19:44:06.169","models":["Microbe, viral or environmental"],"owner":{"contacts":[{}],"name":"Georgia Institute of Technology"},"package":"Microbe.1.0","publicationDate":"2023-06-18T00:00:00.000","sampleIds":[{"label":"Sample name","value":"GloeocapsopsisdulcisCompleteGenome"}],"status":{"status":"live","when":"2023-06-18T19:44:06.169"},"submissionDate":"2023-03-06T14:35:04.200"},"comments":"Bacteria and source DNA available from Bacteria available from Armando Azua-Bustos at Centro Nacional de Biotecnologia (CSIC), or Rachel Moore at the Georgia Institute of Technology\nThe annotation was added by the NCBI Prokaryotic Genome Annotation Pipeline (PGAP). Information about PGAP can be found here: https://www.ncbi.nlm.nih.gov/genome/annotation_prok/","pairedAssembly":{"accession":"GCA_032163395.1","annotationName":"NCBI Prokaryotic Genome Annotation Pipeline (PGAP)","status":"current"},"refseqCategory":"representative genome","releaseDate":"2023-09-28","sequencingTech":"Illumina MiSeq; Oxford Nanopore Technologies Minion","submitter":"Georgia Institute of Technology"},"assemblyStats":{"contigL50":1,"contigN50":5299722,"gcCount":"2387601","gcPercent":42.5,"genomeCoverage":"492.0x","numberOfComponentSequences":3,"numberOfContigs":3,"numberOfScaffolds":3,"scaffoldL50":1,"scaffoldN50":5299722,"totalNumberOfChromosomes":3,"totalSequenceLength":"5618434","totalUngappedLength":"5618434"},"averageNucleotideIdentity":{"bestAniMatch":{"ani":99.99,"assembly":"GCA_002964865.1","assemblyCoverage":96.82,"category":"type","organismName":"Gloeocapsopsis dulcis","typeAssemblyCoverage":99.93},"category":"type","comment":"na","matchStatus":"species_match","submittedAniMatch":{"ani":99.99,"assembly":"GCA_002964865.1","assemblyCoverage":96.82,"category":"type","organismName":"Gloeocapsopsis dulcis AAB1 = 1H9","typeAssemblyCoverage":99.93},"submittedOrganism":"Gloeocapsopsis dulcis","submittedSpecies":"Gloeocapsopsis dulcis","taxonomyCheckStatus":"OK"},"checkmInfo":{"checkmMarkerSet":"Chroococcales","checkmMarkerSetRank":"order","checkmSpeciesTaxId":2859516,"checkmVersion":"v1.2.2","completeness":99.47,"completenessPercentile":100.0,"contamination":1.68},"currentAccession":"GCF_032163395.1","organism":{"infraspecificNames":{"strain":"AAB1"},"organismName":"Gloeocapsopsis dulcis","taxId":2859516},"pairedAccession":"GCA_032163395.1","sourceDatabase":"SOURCE_DATABASE_REFSEQ","typeMaterial":{"typeDisplayText":"assembly from type material","typeLabel":"TYPE_MATERIAL"}}
{"accession":"GCF_032333995.1","annotationInfo":{"method":"Best-placed reference protein set; GeneMarkS-2+","name":"NCBI Prokaryotic Genome Annotation Pipeline (PGAP)","pipeline":"NCBI Prokaryotic Genome Annotation Pipeline (PGAP)","provider":"NCBI RefSeq","releaseDate":"2023-10-07","softwareVersion":"6.6","stats":{"geneCounts":{"nonCoding":65,"proteinCoding":3098,"pseudogene":16,"total":3179}}},"assemblyInfo":{"assemblyLevel":"Scaffold","assemblyMethod":"SPAdes v. 3.15.3","assemblyName":"ASM3233399v1","assemblyStatus":"current","assemblyType":"haploid","bioprojectAccession":"PRJNA992430","bioprojectLineage":[{"bioprojects":[{"accession":"PRJNA992430","title":"Halomonas isolate genomes from unrestored solar salterns"}]}],"biosample":{"accession":"SAMN37482664","attributes":[{"name":"strain","value":"I4"},{"name":"isolation_source","value":"soil"},{"name":"collection_date","value":"2021-10-07"},{"name":"geo_loc_name","value":"USA: San Francisco"},{"name":"sample_type","value":"pure culture"}],"bioprojects":[{"accession":"PRJNA992430"}],"description":{"organism":{"organismName":"Halomonas saccharevitans","taxId":416872},"title":"Microbe sample from Halomonas saccharevitans"},"lastUpdated":"2023-09-21T06:23:58.702","models":["Microbe, viral or environmental"],"owner":{"contacts":[{}],"name":"Lawrence Berkeley National Laboratory"},"package":"Microbe.1.0","publicationDate":"2023-09-20T00:00:00.000","sampleIds":[{"label":"Sample name","value":"SF_Halomonas_I4"}],"status":{"status":"live","when":"2023-09-20T18:05:05.800"},"submissionDate":"2023-09-20T18:05:05.800"},"comments":"The annotation was added by the NCBI Prokaryotic Genome Annotation Pipeline (PGAP). Information about PGAP can be found here: https://www.ncbi.nlm.nih.gov/genome/annotation_prok/","pairedAssembly":{"accession":"GCA_032333995.1","annotationName":"NCBI Prokaryotic Genome Annotation Pipeline (PGAP)","status":"current"},"refseqCategory":"representative genome","releaseDate":"2023-10-03","sequencingTech":"Illumina NovaSeq","submitter":"Lawrence Berkeley National Laboratory"},"assemblyStats":{"contigL50":4,"contigN50":363776,"gcCount":"2293709","gcPercent":67.5,"genomeCoverage":"604.0x","numberOfComponentSequences":10,"numberOfContigs":18,"numberOfScaffolds":10,"scaffoldL50":2,"scaffoldN50":572806,"totalSequenceLength":"3406698","totalUngappedLength":"3405924"},"averageNucleotideIdentity":{"bestAniMatch":{"ani":98.3,"assembly":"GCA_900116405.1","assemblyCoverage":92.38,"category":"type","organismName":"Halomonas saccharevitans","typeAssemblyCoverage":85.52},"category":"category_na","comment":"na","matchStatus":"species_match","submittedAniMatch":{"ani":98.3,"assembly":"GCA_900116405.1","assemblyCoverage":92.38,"category":"type","organismName":"Halomonas saccharevitans","typeAssemblyCoverage":85.52},"submittedOrganism":"Halomonas saccharevitans","submittedSpecies":"Halomonas saccharevitans","taxonomyCheckStatus":"OK"},"checkmInfo":{"checkmMarkerSet":"Halomonas","checkmMarkerSetRank":"genus","checkmSpeciesTaxId":416872,"checkmVersion":"v1.2.2","completeness":99.77,"completenessPercentile":100.0,"contamination":0.58},"currentAccession":"GCF_032333995.1","organism":{"infraspecificNames":{"strain":"I4"},"organismName":"Halomonas saccharevitans","taxId":416872},"pairedAccession":"GCA_032333995.1","sourceDatabase":"SOURCE_DATABASE_REFSEQ","wgsInfo":{"masterWgsUrl":"https://www.ncbi.nlm.nih.gov/nuccore/JAVXUR000000000.1","wgsContigsUrl":"https://www.ncbi.nlm.nih.gov/Traces/wgs/JAVXUR01","wgsProjectAccession":"JAVXUR01"}}
{"accession":"GCF_034097055.1","annotationInfo":{"method":"Best-placed reference protein set; GeneMarkS-2+","name":"NCBI Prokaryotic Genome Annotation Pipeline (PGAP)","pipeline":"NCBI Prokaryotic Genome Annotation Pipeline (PGAP)","provider":"NCBI RefSeq","releaseDate":"2024-02-11","softwareVersion":"6.6","stats":{"geneCounts":{"nonCoding":95,"proteinCoding":6520,"pseudogene":55,"total":6670}}},"assemblyInfo":{"assemblyLevel":"Contig","assemblyMethod":"Unicycler v. 0.4.8","assemblyName":"ASM3409705v1","assemblyStatus":"current","assemblyType":"haploid","bioprojectAccession":"PRJNA1024101","bioprojectLineage":[{"bioprojects":[{"accession":"PRJNA1024101","title":"Gemmata algarum Genome sequencing and assembly"}]}],"biosample":{"accession":"SAMN37689244","attributes":[{"name":"strain","value":"JC717"},{"name":"isolation_source","value":"algal mat"},{"name":"collection_date","value":"2020"},{"name":"env_broad_scale","value":"aquatic"},{"name":"env_local_scale","value":"municipal"},{"name":"env_medium","value":"algal mat"},{"name":"geo_loc_name","value":"India: Mandapam"},{"name":"isol_growth_condt","value":"unpublished"},{"name":"lat_lon","value":"9.274806 N 79.129806 E"},{"name":"num_replicons","value":"1"},{"name":"ref_biomaterial","value":"available upon request"},{"name":"depth","value":"surface"}],"description":{"comment":"Keywords: GSC:MIxS;MIGS:6.0","organism":{"organismName":"Gemmata algarum","taxId":2975278},"title":"MIGS Cultured Bacterial/Archaeal sample from Gemmata algarum"},"lastUpdated":"2024-01-29T21:08:31.920","models":["MIGS.ba","MIGS/MIMS/MIMARKS.water"],"owner":{"contacts":[{}],"name":"Friedrich Schiller University Jena"},"package":"MIGS.ba.water.6.0","publicationDate":"2023-10-05T00:00:00.000","sampleIds":[{"label":"Sample name","value":"JC717"}],"status":{"status":"live","when":"2023-10-11T09:54:23.257"},"submissionDate":"2023-10-05T07:10:04.793"},"comments":"Bacteria and source DNA available from Christian Jogler, Friedrich Schiller University Jena\nThe annotation was added by the assembly submitters using the NCBI Prokaryotic Genome Annotation Pipeline (PGAP). Information about stand-alone PGAP can be found here: https://github.com/ncbi/pgap/","pairedAssembly":{"accession":"GCA_034097055.1","annotationName":"Annotation submitted by Friedrich Schiller University","status":"current"},"refseqCategory":"representative genome","releaseDate":"2023-12-05","sequencingTech":"Illumina NovaSeq","submitter":"Friedrich Schiller University Jena"},"assemblyStats":{"contigL50":37,"contigN50":68100,"gcCount":"5583112","gcPercent":67.5,"genomeCoverage":"116.0x","numberOfComponentSequences":303,"numberOfContigs":303,"totalSequenceLength":"8254380","totalUngappedLength":"8254380"},"averageNucleotideIdentity":{"bestAniMatch":{"ani":97.72,"assembly":"GCA_034097035.1","assemblyCoverage":88.95,"category":"type","organismName":"Gemmata algarum","typeAssemblyCoverage":89.49},"category":"category_na","comment":"na","matchStatus":"species_match","submittedAniMatch":{"ani":97.72,"assembly":"GCA_034097035.1","assemblyCoverage":88.95,"category":"type","organismName":"Gemmata algarum","typeAssemblyCoverage":89.49},"submittedOrganism":"Gemmata algarum","submittedSpecies":"Gemmata algarum","taxonomyCheckStatus":"OK"},"checkmInfo":{"checkmMarkerSet":"Planctomycetia","checkmMarkerSetRank":"class","checkmSpeciesTaxId":2975278,"checkmVersion":"v1.2.2","completeness":95.15,"completenessPercentile":100.0,"contamination":4.1},"currentAccession":"GCF_034097055.1","organism":{"infraspecificNames":{"strain":"JC717"},"organismName":"Gemmata algarum","taxId":2975278},"pairedAccession":"GCA_034097055.1","sourceDatabase":"SOURCE_DATABASE_REFSEQ","wgsInfo":{"masterWgsUrl":"https://www.ncbi.nlm.nih.gov/nuccore/JAXBLW000000000.1","wgsContigsUrl":"https://www.ncbi.nlm.nih.gov/Traces/wgs/JAXBLW01","wgsProjectAccession":"JAXBLW01"}}
{"accession":"GCF_034479635.1","annotationInfo":{"method":"Best-placed reference protein set; GeneMarkS-2+","name":"NCBI Prokaryotic Genome Annotation Pipeline (PGAP)","pipeline":"NCBI Prokaryotic Genome Annotation Pipeline (PGAP)","provider":"NCBI RefSeq","releaseDate":"2024-01-05","softwareVersion":"6.6","stats":{"geneCounts":{"nonCoding":56,"proteinCoding":2192,"pseudogene":9,"total":2257}}},"assemblyInfo":{"assemblyLevel":"Complete Genome","assemblyMethod":"Flye v. 2.9-b1768","assemblyName":"ASM3447963v1","assemblyStatus":"current","assemblyType":"haploid","bioprojectAccession":"PRJNA1037563","bioprojectLineage":[{"bioprojects":[{"accession":"PRJNA1037563","title":"Cultivarium Collection Genome Group"}]}],"biosample":{"accession":"SAMN38186267","attributes":[{"name":"strain","value":"ATCC 49870"},{"name":"isolate_name_alias","value":"DSM 6132"},{"name":"isolation_source","value":"Hypersaline lake"},{"name":"collection_date","value":"1991"},{"name":"geo_loc_name","value":"Australia: Western Australia"},{"name":"sample_type","value":"cell culture"},{"name":"culture_collection","value":"ATCC:49870"},{"name":"type-material","value":"type strain of Thiobacillus halophilus"}],"bioprojects":[{"accession":"PRJNA1037563"}],"description":{"organism":{"organismName":"Guyparkeria halophila","taxId":47960},"title":"Guyparkeria halophila"},"lastUpdated":"2023-12-24T09:25:36.617","models":["Microbe, viral or environmental"],"owner":{"contacts":[{}],"name":"Cultivarium"},"package":"Microbe.1.0","publicationDate":"2023-11-09T00:00:00.000","sampleIds":[{"label":"Sample name","value":"CVM46_Guyparkeria_halophila"}],"status":{"status":"live","when":"2023-11-09T16:22:04.494"},"submissionDate":"2023-11-09T16:22:04.493"},"comments":"The annotation was added by the NCBI Prokaryotic Genome Annotation Pipeline (PGAP). Information about PGAP can be found here: https://www.ncbi.nlm.nih.gov/genome/annotation_prok/","pairedAssembly":{"accession":"GCA_034479635.1","annotationName":"NCBI Prokaryotic Genome Annotation Pipeline (PGAP)","status":"current"},"refseqCategory":"representative genome","releaseDate":"2023-12-19","sequencingTech":"Oxford Nanopore MinION; Illumina MiniSeq","submitter":"Cultivarium"},"assemblyStats":{"contigL50":1,"contigN50":2452836,"gcCount":"1605664","gcPercent":65.5,"genomeCoverage":"12.0x","numberOfComponentSequences":1,"numberOfContigs":1,"numberOfScaffolds":1,"scaffoldL50":1,"scaffoldN50":2452836,"totalNumberOfChromosomes":1,"totalSequenceLength":"2452836","totalUngappedLength":"2452836"},"averageNucleotideIdentity":{"bestAniMatch":{"ani":87.11,"assembly":"GCA_023555375.1","assemblyCoverage":76.11,"category":"type","organismName":"Guyparkeria hydrothermalis","typeAssemblyCoverage":76.7},"category":"type","comment":"Assembly is the type_strain, mismatch is within genus and expected","matchStatus":"below_threshold_mismatch","submittedOrganism":"Guyparkeria halophila","submittedSpecies":"Guyparkeria halophila","taxonomyCheckStatus":"OK"},"checkmInfo":{"checkmMarkerSet":"Chromatiales","checkmMarkerSetRank":"order","checkmSpeciesTaxId":47960,"checkmVersion":"v1.2.2","completeness":96.69,"completenessPercentile":100.0,"contamination":0.65},"currentAccession":"GCF_034479635.1","organism":{"infraspecificNames":{"strain":"ATCC 49870"},"organismName":"Guyparkeria halophila","taxId":47960},"pairedAccession":"GCA_034479635.1","sourceDatabase":"SOURCE_DATABASE_REFSEQ","typeMaterial":{"typeDisplayText":"assembly from type material","typeLabel":"TYPE_MATERIAL"}}
{"accession":"GCF_034497725.1","annotationInfo":{"method":"Best-placed reference protein set; GeneMarkS-2+","name":"GCF_034497725.1-RS_2024_04_07","pipeline":"NCBI Prokaryotic Genome Annotation Pipeline (PGAP)","provider":"NCBI RefSeq","releaseDate":"2024-04-07","softwareVersion":"6.7","stats":{"geneCounts":{"nonCoding":49,"proteinCoding":2697,"pseudogene":13,"total":2759}}},"assemblyInfo":{"assemblyLevel":"Contig","assemblyMethod":"SPAdes v. 3.15.5","assemblyName":"ASM3449772v1","assemblyStatus":"current","assemblyType":"haploid","bioprojectAccession":"PRJNA1048623","bioprojectLineage":[{"bioprojects":[{"accession":"PRJNA1048623","title":"Flavobacterium psychraquaticum strain:LB-N7T Genome sequencing and assembly"}]}],"biosample":{"accession":"SAMN38650132","attributes":[{"name":"strain","value":"LB-N7"},{"name":"isolation_source","value":"water samples, farmed Atlantic salmon smolt"},{"name":"collection_date","value":"2015-05"},{"name":"geo_loc_name","value":"Chile: Melipeuco"},{"name":"sample_type","value":"Water samples"},{"name":"collected_by","value":"Ruben Avendano-Herrera"},{"name":"type-material","value":"type material of Flavobacterium psychraquaticum"}],"bioprojects":[{"accession":"PRJNA1048623"}],"description":{"organism":{"organismName":"Flavobacterium psychraquaticum","taxId":3103958},"title":"Microbe sample from Flavobacterium psychraquaticum"},"lastUpdated":"2024-04-05T21:07:37.942","models":["Microbe, viral or environmental"],"owner":{"contacts":[{}],"name":"Universidad Andres Bello"},"package":"Microbe.1.0","publicationDate":"2023-12-06T00:00:00.000","sampleIds":[{"label":"Sample name","value":"12_S17"},{"db":"SRA","value":"SRS19884523"}],"status":{"status":"live","when":"2023-12-06T08:50:12.317"},"submissionDate":"2023-12-04T22:04:03.290"},"comments":"Bacteria and source DNA available from Banco de Recursos Geneticos Microbianos","pairedAssembly":{"accession":"GCA_034497725.1","status":"current"},"refseqCategory":"representative genome","releaseDate":"2023-12-19","sequencingTech":"Illumina MiSeq","submitter":"Universidad Andres Bello"},"assemblyStats":{"contigL50":4,"contigN50":218502,"gcCount":"957709","gcPercent":32.5,"genomeCoverage":"100.0x","numberOfComponentSequences":30,"numberOfContigs":30,"totalSequenceLength":"2936389","totalUngappedLength":"2936389"},"averageNucleotideIdentity":{"bestAniMatch":{"ani":82.77,"assembly":"GCA_025499515.1","assemblyCoverage":34.22,"category":"type","organismName":"Flavobacterium odoriferum","typeAssemblyCoverage":34.31},"category":"category_na","comment":"na","matchStatus":"below_threshold_mismatch","submittedOrganism":"Flavobacterium psychraquaticum","submittedSpecies":"Flavobacterium psychraquaticum","taxonomyCheckStatus":"Inconclusive"},"checkmInfo":{"checkmMarkerSet":"Flavobacterium","checkmMarkerSetRank":"genus","checkmSpeciesTaxId":3103958,"checkmVersion":"v1.2.2","completeness":99.53,"completenessPercentile":100.0,"contamination":0.31},"currentAccession":"GCF_034497725.1","organism":{"infraspecificNames":{"strain":"LB-N7"},"organismName":"Flavobacterium psychraquaticum","taxId":3103958},"pairedAccession":"GCA_034497725.1","sourceDatabase":"SOURCE_DATABASE_REFSEQ","wgsInfo":{"masterWgsUrl":"https://www.ncbi.nlm.nih.gov/nuccore/JAXKVR000000000.1","wgsContigsUrl":"https://www.ncbi.nlm.nih.gov/Traces/wgs/JAXKVR01","wgsProjectAccession":"JAXKVR01"}}
{"accession":"GCF_036492835.1","annotationInfo":{"method":"Best-placed reference protein set; GeneMarkS-2+","name":"GCF_036492835.1-RS_2024_04_04","pipeline":"NCBI Prokaryotic Genome Annotation Pipeline (PGAP)","provider":"NCBI RefSeq","releaseDate":"2024-04-04","softwareVersion":"6.7","stats":{"geneCounts":{"nonCoding":132,"proteinCoding":5372,"pseudogene":24,"total":5528}}},"assemblyInfo":{"assemblyLevel":"Complete Genome","assemblyMethod":"Unicycler v. 0.4.8-beta","assemblyName":"ASM3649283v1","assemblyStatus":"current","assemblyType":"haploid","bioprojectAccession":"PRJDB12613","bioprojectLineage":[{"bioprojects":[{"accession":"PRJDB12613","title":"Genome sequencing of bacteria with rrn-lacking chromosome and rrn-plasmid"}]}],"biosample":{"accession":"SAMD00409819","attributes":[{"name":"sample_name","value":"Fulvitalea axinellae DSM 100852"},{"name":"biomaterial_provider","value":"DSMZ"},{"name":"collection_date","value":"missing"},{"name":"env_broad_scale","value":"Marine biome"},{"name":"env_local_scale","value":"not applicable"},{"name":"env_medium","value":"Sponge (Axinella verrucosa)"},{"name":"geo_loc_name","value":"Israel:Sdot Yam, East Mediterranean Sea off"},{"name":"isol_growth_condt","value":"10.1099/ijs.0.044263-0"},{"name":"lat_lon","value":"32.50 N 34.89 E"},{"name":"locus_tag_prefix","value":"FUAX"},{"name":"num_replicons","value":"15"},{"name":"project_name","value":"Comparative genomics of bacteria with rrn-lacking chromosome/rrn-plasmid"},{"name":"ref_biomaterial","value":"10.1099/ijs.0.044263-0"},{"name":"strain","value":"DSM 100852"}],"description":{"comment":"Keywords: GSC:MIxS;MIGS:6.0","organism":{"organismName":"Fulvitalea axinellae","taxId":1182444},"title":"Fulvitalea axinellae DSM 100852, type strain"},"lastUpdated":"2023-09-25T20:27:20.000","models":["MIGS.ba"],"owner":{"name":"The University of Tokyo"},"package":"MIGS.ba.6.0","publicationDate":"2023-09-26T00:00:00.000","status":{"status":"live","when":"2023-09-27T01:02:13.441"},"submissionDate":"2023-09-27T01:02:13.441"},"comments":"Annotated by DFAST https://dfast.ddbj.nig.ac.jp/\nThe annotation was added by the NCBI Prokaryotic Genome Annotation Pipeline (PGAP). Information about PGAP can be found here: https://www.ncbi.nlm.nih.gov/genome/annotation_prok/","pairedAssembly":{"accession":"GCA_036492835.1","annotationName":"Annotation submitted by The University of Tokyo","status":"current"},"refseqCategory":"representative genome","releaseDate":"2023-09-26","sequencingTech":"PacBio RSII; HiSeq X 10","submitter":"The University of Tokyo"},"assemblyStats":{"contigL50":1,"contigN50":4866544,"gcCount":"3466580","gcPercent":47.0,"genomeCoverage":"106.5x","numberOfComponentSequences":15,"numberOfContigs":15,"numberOfScaffolds":15,"scaffoldL50":1,"scaffoldN50":4866544,"totalNumberOfChromosomes":15,"totalSequenceLength":"7397925","totalUngappedLength":"7397925"},"averageNucleotideIdentity":{"bestAniMatch":{"ani":84.91,"assembly":"GCA_003583985.1","assemblyCoverage":0.06,"category":"type","organismName":"Algoriphagus lacus","typeAssemblyCoverage":0.1},"category":"category_na","comment":"na","matchStatus":"low_coverage","submittedOrganism":"Fulvitalea axinellae","submittedSpecies":"Fulvitalea axinellae","taxonomyCheckStatus":"Inconclusive"},"checkmInfo":{"checkmMarkerSet":"Cytophagales","checkmMarkerSetRank":"order","checkmSpeciesTaxId":1182444,"checkmVersion":"v1.2.2","completeness":99.09,"completenessPercentile":100.0,"contamination":2.44},"currentAccession":"GCF_036492835.1","organism":{"infraspecificNames":{"strain":"DSM 100852"},"organismName":"Fulvitalea axinellae","taxId":1182444},"pairedAccession":"GCA_036492835.1","sourceDatabase":"SOURCE_DATABASE_REFSEQ"}
{"accession":"GCF_036840915.1","annotationInfo":{"method":"Best-placed reference protein set; GeneMarkS-2+","name":"GCF_036840915.1-RS_2024_04_05","pipeline":"NCBI Prokaryotic Genome Annotation Pipeline (PGAP)","provider":"NCBI RefSeq","releaseDate":"2024-04-05","softwareVersion":"6.7","stats":{"geneCounts":{"nonCoding":63,"proteinCoding":3090,"pseudogene":17,"total":3170}}},"assemblyInfo":{"assemblyLevel":"Complete Genome","assemblyMethod":"Flye v. 2.8.3 or AUG-2021","assemblyName":"ASM3684091v1","assemblyStatus":"current","assemblyType":"haploid","bioprojectAccession":"PRJNA774122","bioprojectLineage":[{"bioprojects":[{"accession":"PRJNA774122","title":"Flavobacterium hankyongi strain:KTce-4 Genome sequencing"}]}],"biosample":{"accession":"SAMN22551505","attributes":[{"name":"strain","value":"KTce-4"},{"name":"collection_date","value":"2011"},{"name":"env_broad_scale","value":"sludge"},{"name":"env_local_scale","value":"sludge"},{"name":"env_medium","value":"sludge"},{"name":"geo_loc_name","value":"South Korea"},{"name":"isol_growth_condt","value":"R2A medium"},{"name":"lat_lon","value":"36.33 N 127.40 E"},{"name":"num_replicons","value":"1000"},{"name":"ref_biomaterial","value":"GenBank: JQ349044.1"},{"name":"type-material","value":"type strain of Flavobacterium hankyongi"}],"bioprojects":[{"accession":"PRJNA774122"}],"description":{"comment":"Keywords: GSC:MIxS;MIGS:6.0","organism":{"organismName":"Flavobacterium hankyongi","taxId":1176532},"title":"MIGS Cultured Bacterial/Archaeal sample from Flavobacterium hankyongi"},"lastUpdated":"2023-10-25T00:50:20.843","models":["MIGS.ba","MIGS/MIMS/MIMARKS.wastewater"],"owner":{"contacts":[{}],"name":"Seoul National University"},"package":"MIGS.ba.wastewater.6.0","publicationDate":"2023-10-25T00:50:20.843","sampleIds":[{"label":"Sample name","value":"KTce-4"}],"status":{"status":"live","when":"2023-10-25T00:50:20.843"},"submissionDate":"2021-10-25T03:59:04.800"},"pairedAssembly":{"accession":"GCA_036840915.1","status":"current"},"refseqCategory":"representative genome","releaseDate":"2024-04-05","sequencingTech":"PacBio","submitter":"Department of Food and Animal Biotechnology, Food Safety and Engineering LAB, Seoul National University"},"assemblyStats":{"contigL50":1,"contigN50":3465871,"gcCount":"1116858","gcPercent":32.0,"genomeCoverage":"726.0x","numberOfComponentSequences":1,"numberOfContigs":1,"numberOfScaffolds":1,"scaffoldL50":1,"scaffoldN50":3465871,"totalNumberOfChromosomes":1,"totalSequenceLength":"3465871","totalUngappedLength":"3465871"},"averageNucleotideIdentity":{"bestAniMatch":{"ani":84.55,"assembly":"GCA_900142035.1","assemblyCoverage":59.21,"category":"type","organismName":"Flavobacterium terrae","typeAssemblyCoverage":64.92},"category":"type","comment":"Assembly is the type_strain, mismatch is within genus and expected","matchStatus":"below_threshold_mismatch","submittedOrganism":"Flavobacterium hankyongi","submittedSpecies":"Flavobacterium hankyongi","taxonomyCheckStatus":"OK"},"checkmInfo":{"checkmMarkerSet":"Flavobacterium","checkmMarkerSetRank":"genus","checkmSpeciesTaxId":1176532,"checkmVersion":"v1.2.2","completeness":98.91,"completenessPercentile":100.0,"contamination":0.31},"currentAccession":"GCF_036840915.1","organism":{"organismName":"Flavobacterium hankyongi","taxId":1176532},"pairedAccession":"GCA_036840915.1","sourceDatabase":"SOURCE_DATABASE_REFSEQ","typeMaterial":{"typeDisplayText":"assembly from type material","typeLabel":"TYPE_MATERIAL"}}
{"accession":"GCF_037027555.1","annotationInfo":{"method":"Best-placed reference protein set; GeneMarkS-2+","name":"NCBI Prokaryotic Genome Annotation Pipeline (PGAP)","pipeline":"NCBI Prokaryotic Genome Annotation Pipeline (PGAP)","provider":"NCBI RefSeq","releaseDate":"2024-03-06","softwareVersion":"6.6","stats":{"geneCounts":{"nonCoding":66,"proteinCoding":4681,"pseudogene":128,"total":4875}}},"assemblyInfo":{"assemblyLevel":"Contig","assemblyMethod":"SOAPdenovo v. MAY-2021","assemblyName":"ASM3702755v1","assemblyStatus":"current","assemblyType":"haploid","bioprojectAccession":"PRJNA1043426","bioprojectLineage":[{"bioprojects":[{"accession":"PRJNA1043426","title":"Halalkalibacter kiskunsagensis strain:DSM 29791 Genome sequencing and assembly"}]}],"biosample":{"accession":"SAMN38340054","attributes":[{"name":"strain","value":"DSM 29791"},{"name":"isolation_source","value":"soil"},{"name":"collection_date","value":"2013-09"},{"name":"geo_loc_name","value":"Hungary: National Park"},{"name":"sample_type","value":"whole organism"},{"name":"type-material","value":"type strain of Bacillus kiskunsagensis"},{"name":"culture_collection","value":"DSM:29791"}],"bioprojects":[{"accession":"PRJNA1043426"}],"description":{"organism":{"organismName":"Halalkalibacter kiskunsagensis","taxId":1548599},"title":"Microbe sample from Halalkalibacter kiskunsagensis"},"lastUpdated":"2023-11-22T08:57:02.119","models":["Microbe, viral or environmental"],"owner":{"contacts":[{}],"name":"Heilongjiang Academy of Black Soil Conservation and Utilization"},"package":"Microbe.1.0","publicationDate":"2023-11-21T00:00:00.000","sampleIds":[{"label":"Sample name","value":"Halalkalibacter kiskunsagensis DSM 29791"}],"status":{"status":"live","when":"2023-11-21T03:14:03.759"},"submissionDate":"2023-11-21T03:14:03.756"},"pairedAssembly":{"accession":"GCA_037027555.1","status":"current"},"refseqCategory":"representative genome","releaseDate":"2024-03-05","sequencingTech":"Illumina","submitter":"Heilongjiang Academy of Black Soil Conservation and Utilization"},"assemblyStats":{"contigL50":18,"contigN50":98471,"gcCount":"1923720","gcPercent":37.5,"genomeCoverage":"441.0x","numberOfComponentSequences":98,"numberOfContigs":98,"totalSequenceLength":"5097180","totalUngappedLength":"5097180"},"averageNucleotideIdentity":{"bestAniMatch":{"ani":84.42,"assembly":"GCA_028610705.1","assemblyCoverage":13.31,"category":"type","organismName":"Halalkalibacter alkalisediminis","typeAssemblyCoverage":12.83},"category":"type","comment":"Assembly is the type_strain, mismatch is within genus and expected","matchStatus":"below_threshold_mismatch","submittedOrganism":"Halalkalibacter kiskunsagensis","submittedSpecies":"Halalkalibacter kiskunsagensis","taxonomyCheckStatus":"OK"},"checkmInfo":{"checkmMarkerSet":"Bacillaceae","checkmMarkerSetRank":"family","checkmSpeciesTaxId":1548599,"checkmVersion":"v1.2.2","completeness":99.35,"completenessPercentile":100.0,"contamination":3.53},"currentAccession":"GCF_037027555.1","organism":{"infraspecificNames":{"strain":"DSM 29791"},"organismName":"Halalkalibacter kiskunsagensis","taxId":1548599},"pairedAccession":"GCA_037027555.1","sourceDatabase":"SOURCE_DATABASE_REFSEQ","typeMaterial":{"typeDisplayText":"assembly from type material","typeLabel":"TYPE_MATERIAL"},"wgsInfo":{"masterWgsUrl":"https://www.ncbi.nlm.nih.gov/nuccore/JAXBLX000000000.1","wgsContigsUrl":"https://www.ncbi.nlm.nih.gov/Traces/wgs/JAXBLX01","wgsProjectAccession":"JAXBLX01"}}
{"accession":"GCF_037029445.1","annotationInfo":{"method":"Best-placed reference protein set; GeneMarkS-2+","name":"NCBI Prokaryotic Genome Annotation Pipeline (PGAP)","pipeline":"NCBI Prokaryotic Genome Annotation Pipeline (PGAP)","provider":"NCBI RefSeq","releaseDate":"2024-03-06","softwareVersion":"6.6","stats":{"geneCounts":{"nonCoding":42,"proteinCoding":3021,"pseudogene":12,"total":3075}}},"assemblyInfo":{"assemblyLevel":"Scaffold","assemblyMethod":"MetaWRAP v. version 1.2.1","assemblyName":"ASM3702944v1","assemblyStatus":"current","assemblyType":"haploid","bioprojectAccession":"PRJNA1050651","bioprojectLineage":[{"bioprojects":[{"accession":"PRJNA1050651","title":"bacteria isolated from Prochlorococcus"}]}],"biosample":{"accession":"SAMN38749254","attributes":[{"name":"strain","value":"CH_XMU1402-3"},{"name":"host","value":"Prochlorococcus"},{"name":"note","value":"XMU1402_HLII"},{"name":"collection_date","value":"2018-12-30"},{"name":"geo_loc_name","value":"not applicable"},{"name":"sample_type","value":"cell culture"}],"bioprojects":[{"accession":"PRJNA1050651"}],"description":{"organism":{"organismName":"Gaetbulibacter jejuensis","taxId":584607},"title":"Microbe sample from Gaetbulibacter jejuensis"},"lastUpdated":"2024-01-09T08:32:44.356","models":["Microbe, viral or environmental"],"owner":{"contacts":[{}],"name":"Third Institute of Oceanography"},"package":"Microbe.1.0","publicationDate":"2023-12-10T00:00:00.000","sampleIds":[{"label":"Sample name","value":"CH_XMU1402-3"}],"status":{"status":"live","when":"2023-12-10T03:07:05.553"},"submissionDate":"2023-12-10T03:07:05.550"},"pairedAssembly":{"accession":"GCA_037029445.1","status":"current"},"refseqCategory":"representative genome","releaseDate":"2024-03-05","sequencingTech":"Illumina MiSeq","submitter":"Third Institute of Oceanography"},"assemblyStats":{"contigL50":2,"contigN50":522758,"gcCount":"1116689","gcPercent":33.5,"genomeCoverage":"100.0x","numberOfComponentSequences":29,"numberOfContigs":31,"numberOfScaffolds":29,"scaffoldL50":2,"scaffoldN50":595310,"totalSequenceLength":"3353081","totalUngappedLength":"3352887"},"averageNucleotideIdentity":{"bestAniMatch":{"ani":80.58,"assembly":"GCA_003610635.1","assemblyCoverage":10.11,"category":"type","organismName":"Ichthyenterobacterium magnum","typeAssemblyCoverage":11.27},"category":"category_na","comment":"na","matchStatus":"below_threshold_mismatch","submittedOrganism":"Gaetbulibacter jejuensis","submittedSpecies":"Gaetbulibacter jejuensis","taxonomyCheckStatus":"Inconclusive"},"checkmInfo":{"checkmMarkerSet":"Flavobacteriaceae","checkmMarkerSetRank":"family","checkmSpeciesTaxId":584607,"checkmVersion":"v1.2.2","completeness":99.68,"completenessPercentile":100.0,"contamination":0.16},"currentAccession":"GCF_037029445.1","organism":{"infraspecificNames":{"strain":"CH_XMU1402-3"},"organismName":"Gaetbulibacter jejuensis","taxId":584607},"pairedAccession":"GCA_037029445.1","sourceDatabase":"SOURCE_DATABASE_REFSEQ","wgsInfo":{"masterWgsUrl":"https://www.ncbi.nlm.nih.gov/nuccore/JAYMEN000000000.1","wgsContigsUrl":"https://www.ncbi.nlm.nih.gov/Traces/wgs/JAYMEN01","wgsProjectAccession":"JAYMEN01"}}
{"accession":"GCF_037076345.1","annotationInfo":{"method":"Best-placed reference protein set; GeneMarkS-2+","name":"GCF_037076345.1-RS_2024_04_05","pipeline":"NCBI Prokaryotic Genome Annotation Pipeline (PGAP)","provider":"NCBI RefSeq","releaseDate":"2024-04-05","softwareVersion":"6.7","stats":{"geneCounts":{"nonCoding":66,"proteinCoding":4256,"pseudogene":12,"total":4334}}},"assemblyInfo":{"assemblyLevel":"Complete Genome","assemblyMethod":"HGAP v. 3.0","assemblyName":"ASM3707634v1","assemblyStatus":"current","assemblyType":"haploid","bioprojectAccession":"PRJDB11725","bioprojectLineage":[{"bioprojects":[{"accession":"PRJDB11725","title":"Genomic analysis of marine Verrucomicrobia"}]}],"biosample":{"accession":"SAMD00325080","attributes":[{"name":"sample_name","value":"Sea surface water"},{"name":"collection_date","value":"2019-05-11"},{"name":"depth","value":"0 m"},{"name":"env_broad_scale","value":"Not appicable"},{"name":"env_local_scale","value":"sea shore"},{"name":"env_medium","value":"sea water"},{"name":"estimated_size","value":"0.8-1.0 _m"},{"name":"geo_loc_name","value":"Japan"},{"name":"isol_growth_condt","value":"28C"},{"name":"isolate","value":"agar plate"},{"name":"lat_lon","value":"30.7791 N 130.2802 E"},{"name":"locus_tag_prefix","value":"HAHE"},{"name":"num_replicons","value":"1"},{"name":"project_name","value":"Sea surface microlayer"},{"name":"ref_biomaterial","value":"not applicable"},{"name":"samp_collect_device","value":"bottole"},{"name":"samp_size","value":"500 ml"},{"name":"strain","value":"CN-1"},{"name":"trophic_level","value":"heterotroph"}],"bioprojects":[{"accession":"PRJDB11725"}],"description":{"comment":"Keywords: GSC:MIxS;MIGS:6.0","organism":{"organismName":"Haloferula helveola","taxId":490095},"title":"Not appicable"},"lastUpdated":"2024-01-11T23:10:31.000","models":["MIGS.ba.water"],"owner":{"name":"Marine Microbiology, Atmosphere and Ocean Research Institute, The University of Tokyo"},"package":"MIGS.ba.water.6.0","publicationDate":"2024-01-12T00:00:00.000","status":{"status":"live","when":"2024-01-13T01:02:12.451"},"submissionDate":"2024-01-13T01:02:12.450"},"pairedAssembly":{"accession":"GCA_037076345.1","annotationName":"Annotation submitted by Contact:Hideto Takami The University of Tokyo, Atmosphere and Ocean Research Institute; Kashiwanoha 5-1-5, Kashiwa, Chiba 277-8564, Japan","status":"current"},"refseqCategory":"representative genome","releaseDate":"2024-04-05","sequencingTech":"PacBio RS II; Illumina NovaSeq 6000","submitter":"Contact:Hideto Takami The University of Tokyo, Atmosphere and Ocean Research Institute; Kashiwanoha 5-1-5, Kashiwa, Chiba 277-8564, Japan"},"assemblyStats":{"contigL50":1,"contigN50":5677198,"gcCount":"3578091","gcPercent":63.0,"numberOfComponentSequences":1,"numberOfContigs":1,"numberOfScaffolds":1,"scaffoldL50":1,"scaffoldN50":5677198,"totalNumberOfChromosomes":1,"totalSequenceLength":"5677198","totalUngappedLength":"5677198"},"averageNucleotideIdentity":{"bestAniMatch":{"ani":81.58,"assembly":"GCA_014904755.1","assemblyCoverage":6.11,"category":"type","organismName":"Luteolibacter marinus","typeAssemblyCoverage":5.62},"category":"category_na","comment":"na","matchStatus":"low_coverage","submittedOrganism":"Haloferula helveola","submittedSpecies":"Haloferula helveola","taxonomyCheckStatus":"Inconclusive"},"checkmInfo":{"checkmMarkerSet":"Verrucomicrobiaceae","checkmMarkerSetRank":"family","checkmSpeciesTaxId":490095,"checkmVersion":"v1.2.2","completeness":98.99,"completenessPercentile":100.0,"contamination":2.19},"currentAccession":"GCF_037076345.1","organism":{"organismName":"Haloferula helveola","taxId":490095},"pairedAccession":"GCA_037076345.1","sourceDatabase":"SOURCE_DATABASE_REFSEQ"}
{"accession":"GCF_037137055.1","annotationInfo":{"method":"Best-placed reference protein set; GeneMarkS-2+","name":"GCF_037137055.1-RS_2024_03_14","pipeline":"NCBI Prokaryotic Genome Annotation Pipeline (PGAP)","provider":"NCBI RefSeq","releaseDate":"2024-03-14","softwareVersion":"6.7","stats":{"geneCounts":{"nonCoding":56,"proteinCoding":3214,"pseudogene":30,"total":3300}}},"assemblyInfo":{"assemblyLevel":"Scaffold","assemblyMethod":"SPAdes v. 3.13.1","assemblyName":"ASM3713705v1","assemblyStatus":"current","assemblyType":"haploid","bioprojectAccession":"PRJNA1084252","bioprojectLineage":[{"bioprojects":[{"accession":"PRJNA1084252","title":"Fulvimonas yonginensis strain:KACC 16952 Genome sequencing and assembly"}]}],"biosample":{"accession":"SAMN40277425","attributes":[{"name":"strain","value":"KACC 16952"},{"name":"isolation_source","value":"greenhouse soil"},{"name":"collection_date","value":"2014-02-25"},{"name":"depth","value":"no data"},{"name":"elev","value":"no data"},{"name":"env_broad_scale","value":"Greenhouse soil"},{"name":"env_local_scale","value":"Greenhouse soil from Yongin City"},{"name":"env_medium","value":"R2A"},{"name":"geo_loc_name","value":"South Korea"},{"name":"isol_growth_condt","value":"Mesophilic"},{"name":"lat_lon","value":"37.24 N 127.17 E"},{"name":"num_replicons","value":"no data"},{"name":"ref_biomaterial","value":"10.1099/ijs.0.064642-0"},{"name":"type-material","value":"type strain of Fulvimonas yonginensis"}],"bioprojects":[{"accession":"PRJNA1084252"}],"description":{"comment":"Keywords: GSC:MIxS;MIGS:6.0","organism":{"organismName":"Fulvimonas yonginensis","taxId":1495200},"title":"MIGS Cultured Bacterial/Archaeal sample from Fulvimonas yonginensis"},"lastUpdated":"2024-03-08T13:29:40.711","models":["MIGS.ba","MIGS/MIMS/MIMARKS.soil"],"owner":{"contacts":[{}],"name":"Guangdong Institute of Microbiology"},"package":"MIGS.ba.soil.6.0","publicationDate":"2024-03-06T00:00:00.000","sampleIds":[{"label":"Sample name","value":"Fulvimonas yonginensis KACC 16952"}],"status":{"status":"live","when":"2024-03-06T05:27:05.088"},"submissionDate":"2024-03-06T05:27:05.086"},"comments":"The annotation was added by the NCBI Prokaryotic Genome Annotation Pipeline (PGAP). Information about PGAP can be found here: https://www.ncbi.nlm.nih.gov/genome/annotation_prok/\nBacteria and source DNA available from Guangdong Institute of Microbiology","pairedAssembly":{"accession":"GCA_037137055.1","annotationName":"NCBI Prokaryotic Genome Annotation Pipeline (PGAP)","status":"current"},"refseqCategory":"representative genome","releaseDate":"2024-03-13","sequencingTech":"Illumina HiSeq","submitter":"Guangdong Institute of Microbiology"},"assemblyStats":{"contigL50":5,"contigN50":223299,"gcCount":"2489342","gcPercent":70.0,"genomeCoverage":"116.0x","numberOfComponentSequences":25,"numberOfContigs":28,"numberOfScaffolds":25,"scaffoldL50":4,"scaffoldN50":322864,"totalSequenceLength":"3555736","totalUngappedLength":"3555618"},"averageNucleotideIdentity":{"bestAniMatch":{"ani":86.37,"assembly":"GCA_021117385.1","assemblyCoverage":62.37,"category":"type","organismName":"Frateuria soli","typeAssemblyCoverage":63.57},"category":"type","comment":"na","matchStatus":"below_threshold_mismatch","submittedOrganism":"Fulvimonas yonginensis","submittedSpecies":"Fulvimonas yonginensis","taxonomyCheckStatus":"Inconclusive"},"checkmInfo":{"checkmMarkerSet":"Xanthomonadales","checkmMarkerSetRank":"order","checkmSpeciesTaxId":1495200,"checkmVersion":"v1.2.2","completeness":99.43,"completenessPercentile":100.0,"contamination":1.27},"currentAccession":"GCF_037137055.1","organism":{"infraspecificNames":{"strain":"KACC 16952"},"organismName":"Fulvimonas yonginensis","taxId":1495200},"pairedAccession":"GCA_037137055.1","sourceDatabase":"SOURCE_DATABASE_REFSEQ","typeMaterial":{"typeDisplayText":"assembly from type material","typeLabel":"TYPE_MATERIAL"},"wgsInfo":{"masterWgsUrl":"https://www.ncbi.nlm.nih.gov/nuccore/JBBBNY000000000.1","wgsContigsUrl":"https://www.ncbi.nlm.nih.gov/Traces/wgs/JBBBNY01","wgsProjectAccession":"JBBBNY01"}}
{"accession":"GCF_037148075.1","annotationInfo":{"method":"Best-placed reference protein set; GeneMarkS-2+","name":"GCF_037148075.1-RS_2024_03_14","pipeline":"NCBI Prokaryotic Genome Annotation Pipeline (PGAP)","provider":"NCBI RefSeq","releaseDate":"2024-03-14","softwareVersion":"6.7","stats":{"geneCounts":{"nonCoding":63,"proteinCoding":4459,"pseudogene":24,"total":4546}}},"assemblyInfo":{"assemblyLevel":"Contig","assemblyMethod":"Shovill v. 1.1.0","assemblyName":"ASM3714807v1","assemblyStatus":"current","assemblyType":"haploid","bioprojectAccession":"PRJNA1023190","bioprojectLineage":[{"bioprojects":[{"accession":"PRJNA1023190","title":"Establishment and comparative genomics of a high-quality collection of mosquito-associated bacterial isolates - MosAIC (Mosquito-Associated Isolate Collection)"}]}],"biosample":{"accession":"SAMN37642804","attributes":[{"name":"strain","value":"MMO-152"},{"name":"isolation_source","value":"mosquito larval water"},{"name":"collection_date","value":"2022-03-01"},{"name":"*geo_loc_name","value":"USA: Madison, WI"},{"name":"sample_type","value":"cell culture"},{"name":"library_id","value":"245"},{"name":"geo_loc_name","value":"missing"}],"bioprojects":[{"accession":"PRJNA1023190"}],"description":{"organism":{"organismName":"Gordonia malaquae","taxId":410332},"title":"UW-4"},"lastUpdated":"2024-03-14T12:39:26.750","models":["Microbe, viral or environmental"],"owner":{"contacts":[{}],"name":"University of Wisconsin-Madison"},"package":"Microbe.1.0","publicationDate":"2024-03-14T12:39:26.750","sampleIds":[{"label":"Sample name","value":"MMO-152"},{"db":"SRA","value":"SRS19051959"}],"status":{"status":"live","when":"2024-03-14T12:39:26.750"},"submissionDate":"2023-10-02T10:00:11.360"},"pairedAssembly":{"accession":"GCA_037148075.1","status":"current"},"refseqCategory":"representative genome","releaseDate":"2024-03-14","sequencingTech":"Illumina NovaSeq","submitter":"University of Wisconsin-Madison"},"assemblyStats":{"contigL50":2,"contigN50":1035433,"gcCount":"3064629","gcPercent":66.5,"genomeCoverage":"112.0x","numberOfComponentSequences":19,"numberOfContigs":19,"totalSequenceLength":"4612856","totalUngappedLength":"4612856"},"averageNucleotideIdentity":{"bestAniMatch":{"ani":98.04,"assembly":"GCA_900105435.1","assemblyCoverage":84.67,"category":"type","organismName":"Gordonia malaquae","typeAssemblyCoverage":82.84},"category":"category_na","comment":"na","matchStatus":"species_match","submittedAniMatch":{"ani":98.04,"assembly":"GCA_900105435.1","assemblyCoverage":84.67,"category":"type","organismName":"Gordonia malaquae","typeAssemblyCoverage":82.84},"submittedOrganism":"Gordonia malaquae","submittedSpecies":"Gordonia malaquae","taxonomyCheckStatus":"OK"},"checkmInfo":{"checkmMarkerSet":"Gordonia","checkmMarkerSetRank":"genus","checkmSpeciesTaxId":410332,"checkmVersion":"v1.2.2","completeness":99.58,"completenessPercentile":100.0,"contamination":0.34},"currentAccession":"GCF_037148075.1","organism":{"infraspecificNames":{"strain":"MMO-152"},"organismName":"Gordonia malaquae","taxId":410332},"pairedAccession":"GCA_037148075.1","sourceDatabase":"SOURCE_DATABASE_REFSEQ","wgsInfo":{"masterWgsUrl":"https://www.ncbi.nlm.nih.gov/nuccore/JBBCUB000000000.1","wgsContigsUrl":"https://www.ncbi.nlm.nih.gov/Traces/wgs/JBBCUB01","wgsProjectAccession":"JBBCUB01"}}
{"accession":"GCF_037478105.1","annotationInfo":{"method":"Best-placed reference protein set; GeneMarkS-2+","name":"GCF_037478105.1-RS_2024_04_05","pipeline":"NCBI Prokaryotic Genome Annotation Pipeline (PGAP)","provider":"NCBI RefSeq","releaseDate":"2024-04-05","softwareVersion":"6.7","stats":{"geneCounts":{"nonCoding":64,"proteinCoding":4662,"pseudogene":10,"total":4736}}},"assemblyInfo":{"assemblyLevel":"Complete Genome","assemblyMethod":"SPAdes v. v3.15.3","assemblyName":"ASM3747810v1","assemblyStatus":"current","assemblyType":"haploid","bioprojectAccession":"PRJNA1079200","bioprojectLineage":[{"bioprojects":[{"accession":"PRJNA1079200","title":"Flavobacterium ginsenosidimutans strain:YTB16 Genome sequencing"}]}],"biosample":{"accession":"SAMN40033374","attributes":[{"name":"strain","value":"YTB16"},{"name":"isolation_source","value":"rhizosphere soil of kiwi plant"},{"name":"collection_date","value":"2022-03"},{"name":"geo_loc_name","value":"China: Anhui Province"},{"name":"sample_type","value":"whole organism"}],"bioprojects":[{"accession":"PRJNA1079200"}],"description":{"organism":{"organismName":"Flavobacterium ginsenosidimutans","taxId":687844},"title":"Microbe sample from Flavobacterium ginsenosidimutans"},"lastUpdated":"2024-02-24T22:22:20.070","models":["Microbe, viral or environmental"],"owner":{"contacts":[{}],"name":"Anhui Agricultural University"},"package":"Microbe.1.0","publicationDate":"2024-02-22T00:00:00.000","sampleIds":[{"label":"Sample name","value":"YTB16"},{"db":"SRA","value":"SRS20559581"}],"status":{"status":"live","when":"2024-02-22T08:17:04.751"},"submissionDate":"2024-02-22T08:17:04.750"},"pairedAssembly":{"accession":"GCA_037478105.1","annotationName":"NCBI Prokaryotic Genome Annotation Pipeline (PGAP)","status":"current"},"refseqCategory":"representative genome","releaseDate":"2024-04-05","sequencingTech":"Illumina NovaSeq; PacBio RS","submitter":"College of Plant Protection, Anhui Agricultural University"},"assemblyStats":{"contigL50":1,"contigN50":5532155,"gcCount":"1860669","gcPercent":33.5,"genomeCoverage":"710.0x","numberOfComponentSequences":1,"numberOfContigs":1,"numberOfScaffolds":1,"scaffoldL50":1,"scaffoldN50":5532155,"totalNumberOfChromosomes":1,"totalSequenceLength":"5532155","totalUngappedLength":"5532155"},"averageNucleotideIdentity":{"bestAniMatch":{"ani":98.48,"assembly":"GCA_003254625.1","assemblyCoverage":93.39,"category":"type","organismName":"Flavobacterium ginsenosidimutans","typeAssemblyCoverage":94.21},"category":"category_na","comment":"na","matchStatus":"species_match","submittedAniMatch":{"ani":98.48,"assembly":"GCA_003254625.1","assemblyCoverage":93.39,"category":"type","organismName":"Flavobacterium ginsenosidimutans","typeAssemblyCoverage":94.21},"submittedOrganism":"Flavobacterium ginsenosidimutans","submittedSpecies":"Flavobacterium ginsenosidimutans","taxonomyCheckStatus":"OK"},"checkmInfo":{"checkmMarkerSet":"Flavobacterium","checkmMarkerSetRank":"genus","checkmSpeciesTaxId":687844,"checkmVersion":"v1.2.2","completeness":98.28,"completenessPercentile":50.0,"contamination":2.03},"currentAccession":"GCF_037478105.1","organism":{"organismName":"Flavobacterium ginsenosidimutans","taxId":687844},"pairedAccession":"GCA_037478105.1","sourceDatabase":"SOURCE_DATABASE_REFSEQ"}
{"accession":"GCF_900055185.1","annotationInfo":{"method":"Best-placed reference protein set; GeneMarkS-2+","name":"NCBI Prokaryotic Genome Annotation Pipeline (PGAP)","pipeline":"NCBI Prokaryotic Genome Annotation Pipeline (PGAP)","provider":"NCBI RefSeq","releaseDate":"2023-08-21","softwareVersion":"6.6","stats":{"geneCounts":{"nonCoding":144,"proteinCoding":4964,"pseudogene":42,"total":5150}}},"assemblyInfo":{"assemblyLevel":"Contig","assemblyName":"Grimontia_sp_CECT9029_SPAdes_Prokka","assemblyStatus":"current","assemblyType":"haploid","bioprojectAccession":"PRJEB12683","bioprojectLineage":[{"bioprojects":[{"accession":"PRJEB12683","title":"Whole genome secuencing of Grimontia sp. CECT 9029"}]}],"biosample":{"accession":"SAMEA3872802","attributes":[{"name":"ENA first public","value":"2016-03-02"},{"name":"ENA last update","value":"2016-10-21"},{"name":"ENA-CHECKLIST","value":"ERC000024"},{"name":"External Id","value":"SAMEA3872802"},{"name":"INSDC center alias","value":"UVEG"},{"name":"INSDC center name","value":"University of Valencia, Spain"},{"name":"INSDC first public","value":"2016-03-02T17:01:35Z"},{"name":"INSDC last update","value":"2016-10-21T09:44:23Z"},{"name":"INSDC status","value":"public"},{"name":"Submitter Id","value":"CECT 9029"},{"name":"collection_date","value":"1996-08"},{"name":"env_broad_scale","value":"sea water"},{"name":"env_local_scale","value":"surface sea water"},{"name":"env_medium","value":"water"},{"name":"geo_loc_name","value":"Mediterranean Sea"},{"name":"geographic location (depth)","value":"0"},{"name":"geographic location (latitude)","value":"39.606028"},{"name":"geographic location (longitude)","value":"-0.264832"},{"name":"investigation_type","value":"mimarks-survey"},{"name":"project_name","value":"Whole genome sequencing of Grimontia sp. CECT 9029"},{"name":"sample_name","value":"CECT 9029"},{"name":"sequencing method","value":"Illumina Miseq"},{"name":"strain","value":"CECT 9029"},{"name":"water environmental package","value":"water"},{"name":"type-material","value":"type strain of Grimontia celer"}],"description":{"organism":{"organismName":"Grimontia celer","taxId":1796497},"title":"Grimontia sp. CECT 9029"},"lastUpdated":"2021-08-21T10:11:16.000","models":["Generic"],"owner":{"name":"EBI"},"package":"Generic.1.0","publicationDate":"2016-03-02T00:00:00.000","sampleIds":[{"db":"SRA","value":"ERS1059936"}],"status":{"status":"live","when":"2016-03-15T11:09:42.413"},"submissionDate":"2016-03-15T10:08:52.880"},"pairedAssembly":{"accession":"GCA_900055185.1","annotationName":"Annotation submitted by UVEG","status":"current"},"refseqCategory":"representative genome","releaseDate":"2016-03-04","submitter":"UVEG"},"assemblyStats":{"contigL50":2,"contigN50":1845124,"gcCount":"2712934","gcPercent":48.5,"genomeCoverage":"91.0x","numberOfComponentSequences":108,"numberOfContigs":108,"totalSequenceLength":"5607486","totalUngappedLength":"5607486"},"averageNucleotideIdentity":{"bestAniMatch":{"ani":92.87,"assembly":"GCA_023746615.1","assemblyCoverage":80.55,"category":"type","organismName":"Grimontia kaedaensis","typeAssemblyCoverage":81.84},"category":"type","comment":"Assembly is the type_strain, mismatch is within genus and expected","matchStatus":"below_threshold_mismatch","submittedOrganism":"Grimontia celer","submittedSpecies":"Grimontia celer","taxonomyCheckStatus":"OK"},"checkmInfo":{"checkmMarkerSet":"Vibrionaceae","checkmMarkerSetRank":"family","checkmSpeciesTaxId":1796497,"checkmVersion":"v1.2.2","completeness":99.03,"completenessPercentile":100.0,"contamination":1.89},"currentAccession":"GCF_900055185.1","organism":{"infraspecificNames":{"strain":"CECT 9029"},"organismName":"Grimontia celer","taxId":1796497},"pairedAccession":"GCA_900055185.1","sourceDatabase":"SOURCE_DATABASE_REFSEQ","typeMaterial":{"typeDisplayText":"assembly from type material","typeLabel":"TYPE_MATERIAL"},"wgsInfo":{"masterWgsUrl":"https://www.ncbi.nlm.nih.gov/nuccore/FIZX00000000.1","wgsContigsUrl":"https://www.ncbi.nlm.nih.gov/Traces/wgs/FIZX01","wgsProjectAccession":"FIZX01"}}
{"accession":"GCF_900060185.1","annotationInfo":{"method":"Best-placed reference protein set; GeneMarkS-2+","name":"NCBI Prokaryotic Genome Annotation Pipeline (PGAP)","pipeline":"NCBI Prokaryotic Genome Annotation Pipeline (PGAP)","provider":"NCBI RefSeq","releaseDate":"2023-08-21","softwareVersion":"6.6","stats":{"geneCounts":{"nonCoding":135,"proteinCoding":5055,"pseudogene":186,"total":5376}}},"assemblyInfo":{"assemblyLevel":"Contig","assemblyName":"GmarinaCECT8713_SPAdes_Prokka","assemblyStatus":"current","assemblyType":"haploid","bioprojectAccession":"PRJEB12682","bioprojectLineage":[{"bioprojects":[{"accession":"PRJEB12682","parentAccessions":["PRJEB63477"],"title":"Whole genome sequencing of Grimontia marina CECT 8713, type strain"},{"accession":"PRJEB63477","title":"LeptoLife: deciphering the life and pathogenicity cycle of a fungal phytopathogen using metatranscriptomics"}]}],"biosample":{"accession":"SAMEA3872803","attributes":[{"name":"ENA first public","value":"2016-03-02"},{"name":"ENA last update","value":"2016-10-21"},{"name":"ENA-CHECKLIST","value":"ERC000024"},{"name":"External Id","value":"SAMEA3872803"},{"name":"INSDC center alias","value":"UVEG"},{"name":"INSDC center name","value":"University of Valencia, Spain"},{"name":"INSDC first public","value":"2016-03-02T17:01:34Z"},{"name":"INSDC last update","value":"2016-10-21T09:44:22Z"},{"name":"INSDC status","value":"public"},{"name":"Submitter Id","value":"CECT 8713"},{"name":"collection_date","value":"2012"},{"name":"env_broad_scale","value":"sea water"},{"name":"env_local_scale","value":"surface sea water"},{"name":"env_medium","value":"water"},{"name":"geo_loc_name","value":"China"},{"name":"geographic location (depth)","value":"0"},{"name":"geographic location (latitude)","value":"35.690194"},{"name":"geographic location (longitude)","value":"123.67181"},{"name":"investigation_type","value":"mimarks-survey"},{"name":"project_name","value":"Whole genome sequencing of Grimontia marina CECT 8713, type strain"},{"name":"sample_name","value":"CECT 8713"},{"name":"sequencing method","value":"Illumina Miseq"},{"name":"strain","value":"CECT 8713"},{"name":"water environmental package","value":"water"},{"name":"type-material","value":"type strain of Grimontia marina"}],"description":{"organism":{"organismName":"Grimontia marina","taxId":646534},"title":"Grimontia marina CECT 8713, type strain"},"lastUpdated":"2021-08-21T10:11:16.000","models":["Generic"],"owner":{"name":"EBI"},"package":"Generic.1.0","publicationDate":"2016-03-02T00:00:00.000","sampleIds":[{"db":"SRA","value":"ERS1059937"}],"status":{"status":"live","when":"2016-06-09T09:34:04"},"submissionDate":"2016-03-15T10:08:53.073"},"pairedAssembly":{"accession":"GCA_900060185.1","annotationName":"Annotation submitted by UVEG","status":"current"},"refseqCategory":"representative genome","releaseDate":"2016-03-04","submitter":"UVEG"},"assemblyStats":{"contigL50":22,"contigN50":81917,"gcCount":"2740136","gcPercent":48.0,"genomeCoverage":"72.0x","numberOfComponentSequences":294,"numberOfContigs":294,"totalSequenceLength":"5690703","totalUngappedLength":"5690703"},"averageNucleotideIdentity":{"bestAniMatch":{"ani":89.9,"assembly":"GCA_000333895.2","assemblyCoverage":71.56,"category":"type","organismName":"Grimontia indica","typeAssemblyCoverage":73.3},"category":"type","comment":"Assembly is the type_strain, mismatch is within genus and expected","matchStatus":"below_threshold_mismatch","submittedOrganism":"Grimontia marina","submittedSpecies":"Grimontia marina","taxonomyCheckStatus":"OK"},"checkmInfo":{"checkmMarkerSet":"Vibrionaceae","checkmMarkerSetRank":"family","checkmSpeciesTaxId":646534,"checkmVersion":"v1.2.2","completeness":99.12,"completenessPercentile":100.0,"contamination":1.66},"currentAccession":"GCF_900060185.1","organism":{"infraspecificNames":{"strain":"CECT 8713"},"organismName":"Grimontia marina","taxId":646534},"pairedAccession":"GCA_900060185.1","sourceDatabase":"SOURCE_DATABASE_REFSEQ","typeMaterial":{"typeDisplayText":"assembly from type material","typeLabel":"TYPE_MATERIAL"},"wgsInfo":{"masterWgsUrl":"https://www.ncbi.nlm.nih.gov/nuccore/FIZY00000000.1","wgsContigsUrl":"https://www.ncbi.nlm.nih.gov/Traces/wgs/FIZY01","wgsProjectAccession":"FIZY01"}}
{"accession":"GCF_900086715.1","annotationInfo":{"method":"Best-placed reference protein set; GeneMarkS-2+","name":"NCBI Prokaryotic Genome Annotation Pipeline (PGAP)","pipeline":"NCBI Prokaryotic Genome Annotation Pipeline (PGAP)","provider":"NCBI RefSeq","releaseDate":"2024-01-29","softwareVersion":"6.6","stats":{"geneCounts":{"nonCoding":68,"proteinCoding":4238,"pseudogene":53,"total":4359}}},"assemblyInfo":{"assemblyLevel":"Contig","assemblyName":"PRJEB13933","assemblyStatus":"current","assemblyType":"haploid","bioprojectAccession":"PRJEB13933","bioprojectLineage":[{"bioprojects":[{"accession":"PRJEB13933","title":"Gracilibacillus timonensis genome"}]}],"biosample":{"accession":"SAMEA3959753","attributes":[{"name":"ENA first public","value":"2016-05-09"},{"name":"ENA last update","value":"2016-05-09"},{"name":"ENA-CHECKLIST","value":"ERC000011"},{"name":"External Id","value":"SAMEA3959753"},{"name":"INSDC center alias","value":"URMITE"},{"name":"INSDC center name","value":"Unite de Recherche sur les Maladies Infectieuses et Tropicales Emergentes (URMITE) CNRS, Faculte de Medecine, Universite de la Mediterranee, Marseille, France"},{"name":"INSDC first public","value":"2016-05-09T17:01:19Z"},{"name":"INSDC last update","value":"2016-05-09T14:21:33Z"},{"name":"INSDC status","value":"public"},{"name":"Submitter Id","value":"PRJEB13933"},{"name":"sample_name","value":"PRJEB13933"},{"name":"strain","value":"Marseille-P2481T"},{"name":"type-material","value":"type strain of Gracilibacillus timonensis"}],"description":{"organism":{"organismName":"Gracilibacillus timonensis","taxId":1816696},"title":"Gracilibacillus timonensis genome"},"lastUpdated":"2021-08-21T11:20:39.000","models":["Generic"],"owner":{"name":"EBI"},"package":"Generic.1.0","publicationDate":"2016-05-09T00:00:00.000","sampleIds":[{"db":"SRA","value":"ERS1146887"}],"status":{"status":"live","when":"2016-05-11T17:07:43.707"},"submissionDate":"2016-05-11T16:07:21.606"},"pairedAssembly":{"accession":"GCA_900086715.1","status":"current"},"refseqCategory":"representative genome","releaseDate":"2016-05-12","submitter":"URMITE"},"assemblyStats":{"contigL50":2,"contigN50":854682,"gcCount":"1808751","gcPercent":40.0,"genomeCoverage":"81.0x","numberOfComponentSequences":12,"numberOfContigs":12,"totalSequenceLength":"4547476","totalUngappedLength":"4547476"},"averageNucleotideIdentity":{"bestAniMatch":{"ani":99.26,"assembly":"GCA_900626275.1","assemblyCoverage":88.15,"category":"suspected_type","organismName":"Gracilibacillus phocaeensis","typeAssemblyCoverage":86.04},"category":"suspected_type","comment":"assembly is type_material","matchStatus":"mismatch","submittedOrganism":"Gracilibacillus timonensis","submittedSpecies":"Gracilibacillus timonensis","taxonomyCheckStatus":"Inconclusive"},"checkmInfo":{"checkmMarkerSet":"Bacillaceae","checkmMarkerSetRank":"family","checkmSpeciesTaxId":1816696,"checkmVersion":"v1.2.2","completeness":98.71,"completenessPercentile":100.0,"contamination":1.29},"currentAccession":"GCF_900086715.1","organism":{"infraspecificNames":{"strain":"Marseille-P2481T"},"organismName":"Gracilibacillus timonensis","taxId":1816696},"pairedAccession":"GCA_900086715.1","sourceDatabase":"SOURCE_DATABASE_REFSEQ","typeMaterial":{"typeDisplayText":"assembly from type material","typeLabel":"TYPE_MATERIAL"},"wgsInfo":{"masterWgsUrl":"https://www.ncbi.nlm.nih.gov/nuccore/FLKH00000000.1","wgsContigsUrl":"https://www.ncbi.nlm.nih.gov/Traces/wgs/FLKH01","wgsProjectAccession":"FLKH01"}}
{"accession":"GCF_900094935.1","annotationInfo":{"method":"Best-placed reference protein set; GeneMarkS-2+","name":"NCBI Prokaryotic Genome Annotation Pipeline (PGAP)","pipeline":"NCBI Prokaryotic Genome Annotation Pipeline (PGAP)","provider":"NCBI RefSeq","releaseDate":"2023-04-30","softwareVersion":"6.5","stats":{"geneCounts":{"nonCoding":50,"proteinCoding":2357,"pseudogene":53,"total":2460}}},"assemblyInfo":{"assemblyLevel":"Scaffold","assemblyName":"IMG-taxon 2617270738 annotated assembly","assemblyStatus":"current","assemblyType":"haploid","bioprojectAccession":"PRJEB15028","bioprojectLineage":[{"bioprojects":[{"accession":"PRJEB15028","title":"Gilliamella sp. R-53144"}]}],"biosample":{"accession":"SAMN04487798","attributes":[{"name":"strain","value":"R-53144"},{"name":"collection_date","value":"not collected"},{"name":"env_broad_scale","value":"missing"},{"name":"env_local_scale","value":"missing"},{"name":"env_medium","value":"missing"},{"name":"geo_loc_name","value":"missing"},{"name":"isol_growth_condt","value":"missing"},{"name":"lat_lon","value":"missing"},{"name":"num_replicons","value":"missing"},{"name":"ref_biomaterial","value":"missing"},{"name":"type-material","value":"type strain of Gilliamella intestini"}],"bioprojects":[{"accession":"PRJNA311404"}],"description":{"comment":"Keywords: GSC:MIxS;MIGS:6.0","organism":{"organismName":"Gilliamella intestini","taxId":1798183},"title":"Gilliamella sp. R-53144"},"lastUpdated":"2019-06-20T17:26:37.664","models":["MIGS.ba"],"owner":{"name":"DOE Joint Genome Institute"},"package":"MIGS.ba.6.0","publicationDate":"2016-02-11T00:00:00.000","sampleIds":[{"db":"SRA","value":"ERS1461572"},{"db":"DOE Joint Genome Institute","value":"Gp0108261"}],"status":{"status":"live","when":"2016-02-11T13:42:05.276"},"submissionDate":"2016-02-11T13:42:05.000"},"pairedAssembly":{"accession":"GCA_900094935.1","annotationName":"Annotation submitted by DOE - JOINT GENOME INSTITUTE","status":"current"},"refseqCategory":"representative genome","releaseDate":"2016-08-04","submitter":"DOE - JOINT GENOME INSTITUTE"},"assemblyStats":{"contigL50":18,"contigN50":46484,"gcCount":"870538","gcPercent":34.5,"genomeCoverage":"519.0x","numberOfComponentSequences":113,"numberOfContigs":123,"numberOfScaffolds":113,"scaffoldL50":16,"scaffoldN50":49858,"totalSequenceLength":"2521485","totalUngappedLength":"2516433"},"averageNucleotideIdentity":{"bestAniMatch":{"ani":86.43,"assembly":"GCA_900094945.1","assemblyCoverage":63.19,"category":"type","organismName":"Gilliamella bombicola","typeAssemblyCoverage":68.64},"category":"type","comment":"Assembly is the type_strain, mismatch is within genus and expected","matchStatus":"below_threshold_mismatch","submittedOrganism":"Gilliamella intestini","submittedSpecies":"Gilliamella intestini","taxonomyCheckStatus":"OK"},"checkmInfo":{"checkmMarkerSet":"Gammaproteobacteria","checkmMarkerSetRank":"class","checkmSpeciesTaxId":1798183,"checkmVersion":"v1.2.2","completeness":98.88,"completenessPercentile":100.0},"currentAccession":"GCF_900094935.1","organism":{"infraspecificNames":{"strain":"R-53144"},"organismName":"Gilliamella intestini","taxId":1798183},"pairedAccession":"GCA_900094935.1","sourceDatabase":"SOURCE_DATABASE_REFSEQ","typeMaterial":{"typeDisplayText":"assembly from type material","typeLabel":"TYPE_MATERIAL"},"wgsInfo":{"masterWgsUrl":"https://www.ncbi.nlm.nih.gov/nuccore/FMBA00000000.1","wgsContigsUrl":"https://www.ncbi.nlm.nih.gov/Traces/wgs/FMBA01","wgsProjectAccession":"FMBA01"}}
{"accession":"GCF_900094945.1","annotationInfo":{"method":"Best-placed reference protein set; GeneMarkS-2+","name":"NCBI Prokaryotic Genome Annotation Pipeline (PGAP)","pipeline":"NCBI Prokaryotic Genome Annotation Pipeline (PGAP)","provider":"NCBI RefSeq","releaseDate":"2023-04-30","softwareVersion":"6.5","stats":{"geneCounts":{"nonCoding":54,"proteinCoding":2073,"pseudogene":16,"total":2143}}},"assemblyInfo":{"assemblyLevel":"Scaffold","assemblyName":"IMG-taxon 2617270739 annotated assembly","assemblyStatus":"current","assemblyType":"haploid","bioprojectAccession":"PRJEB15022","bioprojectLineage":[{"bioprojects":[{"accession":"PRJEB15022","title":"Gilliamella sp. R-53248"}]}],"biosample":{"accession":"SAMN04487799","attributes":[{"name":"strain","value":"R-53248"},{"name":"collection_date","value":"not collected"},{"name":"env_broad_scale","value":"missing"},{"name":"env_local_scale","value":"missing"},{"name":"env_medium","value":"missing"},{"name":"geo_loc_name","value":"missing"},{"name":"isol_growth_condt","value":"missing"},{"name":"lat_lon","value":"missing"},{"name":"num_replicons","value":"missing"},{"name":"ref_biomaterial","value":"missing"},{"name":"type-material","value":"type strain of Gilliamella bombicola"}],"bioprojects":[{"accession":"PRJNA311403"}],"description":{"comment":"Keywords: GSC:MIxS;MIGS:6.0","organism":{"organismName":"Gilliamella bombicola","taxId":1798182},"title":"Gilliamella sp. R-53248"},"lastUpdated":"2019-06-20T17:26:37.696","models":["MIGS.ba"],"owner":{"name":"DOE Joint Genome Institute"},"package":"MIGS.ba.6.0","publicationDate":"2016-02-11T00:00:00.000","sampleIds":[{"db":"SRA","value":"ERS1461566"},{"db":"DOE Joint Genome Institute","value":"Gp0108262"}],"status":{"status":"live","when":"2016-02-11T13:42:06.749"},"submissionDate":"2016-02-11T13:42:06.000"},"pairedAssembly":{"accession":"GCA_900094945.1","annotationName":"Annotation submitted by DOE - JOINT GENOME INSTITUTE","status":"current"},"refseqCategory":"representative genome","releaseDate":"2016-08-04","submitter":"DOE - JOINT GENOME INSTITUTE"},"assemblyStats":{"contigL50":6,"contigN50":113150,"gcCount":"831227","gcPercent":36.0,"genomeCoverage":"599.0x","numberOfComponentSequences":29,"numberOfContigs":34,"numberOfScaffolds":29,"scaffoldL50":4,"scaffoldN50":152362,"totalSequenceLength":"2319664","totalUngappedLength":"2316668"},"averageNucleotideIdentity":{"bestAniMatch":{"ani":86.43,"assembly":"GCA_900094935.1","assemblyCoverage":68.64,"category":"type","organismName":"Gilliamella intestini","typeAssemblyCoverage":63.19},"category":"type","comment":"Assembly is the type_strain, mismatch is within genus and expected","matchStatus":"below_threshold_mismatch","submittedOrganism":"Gilliamella bombicola","submittedSpecies":"Gilliamella bombicola","taxonomyCheckStatus":"OK"},"checkmInfo":{"checkmMarkerSet":"Gammaproteobacteria","checkmMarkerSetRank":"class","checkmSpeciesTaxId":1798182,"checkmVersion":"v1.2.2","completeness":98.88,"completenessPercentile":100.0},"currentAccession":"GCF_900094945.1","organism":{"infraspecificNames":{"strain":"R-53248"},"organismName":"Gilliamella bombicola","taxId":1798182},"pairedAccession":"GCA_900094945.1","sourceDatabase":"SOURCE_DATABASE_REFSEQ","typeMaterial":{"typeDisplayText":"assembly from type material","typeLabel":"TYPE_MATERIAL"},"wgsInfo":{"masterWgsUrl":"https://www.ncbi.nlm.nih.gov/nuccore/FMAQ00000000.1","wgsContigsUrl":"https://www.ncbi.nlm.nih.gov/Traces/wgs/FMAQ01","wgsProjectAccession":"FMAQ01"}}
{"accession":"GCF_900095705.1","annotationInfo":{"method":"Best-placed reference protein set; GeneMarkS-2+","name":"NCBI Prokaryotic Genome Annotation Pipeline (PGAP)","pipeline":"NCBI Prokaryotic Genome Annotation Pipeline (PGAP)","provider":"NCBI RefSeq","releaseDate":"2024-01-29","softwareVersion":"6.6","stats":{"geneCounts":{"nonCoding":61,"proteinCoding":1623,"pseudogene":25,"total":1709}}},"assemblyInfo":{"assemblyLevel":"Scaffold","assemblyName":"PRJEB15286","assemblyStatus":"current","assemblyType":"haploid","bioprojectAccession":"PRJEB15286","bioprojectLineage":[{"bioprojects":[{"accession":"PRJEB15286","title":"Fusobacterium massiliense genome"}]}],"biosample":{"accession":"SAMEA4413213","attributes":[{"name":"ENA first public","value":"2016-09-02"},{"name":"ENA last update","value":"2016-09-02"},{"name":"ENA-CHECKLIST","value":"ERC000011"},{"name":"External Id","value":"SAMEA4413213"},{"name":"INSDC center alias","value":"URMITE"},{"name":"INSDC center name","value":"Unite de Recherche sur les Maladies Infectieuses et Tropicales Emergentes (URMITE) CNRS, Faculte de Medecine, Universite de la Mediterranee, Marseille, France"},{"name":"INSDC first public","value":"2016-09-02T17:03:18Z"},{"name":"INSDC last update","value":"2016-09-02T11:13:04Z"},{"name":"INSDC status","value":"public"},{"name":"Submitter Id","value":"PRJEB15286"},{"name":"sample_name","value":"PRJEB15286"},{"name":"strain","value":"Marseille-P2749T"},{"name":"type-material","value":"type strain of Fusobacterium massiliense"}],"description":{"organism":{"organismName":"Fusobacterium massiliense","taxId":1852365},"title":"Fusobacterium massiliense genome"},"lastUpdated":"2021-08-21T13:22:46.000","models":["Generic"],"owner":{"name":"EBI"},"package":"Generic.1.0","publicationDate":"2016-09-02T00:00:00.000","sampleIds":[{"db":"SRA","value":"ERS1324662"}],"status":{"status":"live","when":"2016-09-30T16:05:07.190"},"submissionDate":"2016-09-29T09:37:10.096"},"pairedAssembly":{"accession":"GCA_900095705.1","status":"current"},"refseqCategory":"representative genome","releaseDate":"2016-09-09","submitter":"URMITE"},"assemblyStats":{"contigL50":2,"contigN50":420811,"gcCount":"494380","gcPercent":27.5,"genomeCoverage":"210.0x","numberOfComponentSequences":7,"numberOfContigs":7,"numberOfScaffolds":6,"scaffoldL50":2,"scaffoldN50":420811,"totalSequenceLength":"1809170","totalUngappedLength":"1808925"},"averageNucleotideIdentity":{"bestAniMatch":{"ani":85.79,"assembly":"GCA_014217355.1","assemblyCoverage":31.05,"category":"type","organismName":"Fusobacterium hwasookii","typeAssemblyCoverage":23.62},"category":"type","comment":"Assembly is the type_strain, mismatch is within genus and expected","matchStatus":"below_threshold_mismatch","submittedOrganism":"Fusobacterium massiliense","submittedSpecies":"Fusobacterium massiliense","taxonomyCheckStatus":"OK"},"checkmInfo":{"checkmMarkerSet":"Fusobacterium","checkmMarkerSetRank":"genus","checkmSpeciesTaxId":1852365,"checkmVersion":"v1.2.2","completeness":98.57,"completenessPercentile":100.0,"contamination":0.51},"currentAccession":"GCF_900095705.1","organism":{"infraspecificNames":{"strain":"Marseille-P2749T"},"organismName":"Fusobacterium massiliense","taxId":1852365},"pairedAccession":"GCA_900095705.1","sourceDatabase":"SOURCE_DATABASE_REFSEQ","typeMaterial":{"typeDisplayText":"assembly from type material","typeLabel":"TYPE_MATERIAL"},"wgsInfo":{"masterWgsUrl":"https://www.ncbi.nlm.nih.gov/nuccore/FMJA00000000.1","wgsContigsUrl":"https://www.ncbi.nlm.nih.gov/Traces/wgs/FMJA01","wgsProjectAccession":"FMJA01"}}
{"accession":"GCF_900099915.1","annotationInfo":{"method":"Best-placed reference protein set; GeneMarkS-2+","name":"NCBI Prokaryotic Genome Annotation Pipeline (PGAP)","pipeline":"NCBI Prokaryotic Genome Annotation Pipeline (PGAP)","provider":"NCBI RefSeq","releaseDate":"2023-10-21","softwareVersion":"6.6","stats":{"geneCounts":{"nonCoding":52,"proteinCoding":3205,"pseudogene":45,"total":3302}}},"assemblyInfo":{"assemblyLevel":"Scaffold","assemblyName":"IMG-taxon 2617270789 annotated assembly","assemblyStatus":"current","assemblyType":"haploid","bioprojectAccession":"PRJEB15921","bioprojectLineage":[{"bioprojects":[{"accession":"PRJEB15921","title":"Flavobacterium omnivorum CGMCC 1.2747"}]}],"biosample":{"accession":"SAMN04488062","attributes":[{"name":"strain","value":"CGMCC 1.2747"},{"name":"collection_date","value":"not collected"},{"name":"env_broad_scale","value":"missing"},{"name":"env_local_scale","value":"missing"},{"name":"env_medium","value":"missing"},{"name":"geo_loc_name","value":"missing"},{"name":"isol_growth_condt","value":"missing"},{"name":"lat_lon","value":"missing"},{"name":"num_replicons","value":"missing"},{"name":"ref_biomaterial","value":"missing"},{"name":"type-material","value":"type strain of Flavobacterium omnivorum"}],"bioprojects":[{"accession":"PRJNA303430"}],"description":{"comment":"Keywords: GSC:MIxS;MIGS:6.0","organism":{"organismName":"Flavobacterium omnivorum","taxId":178355},"title":"Flavobacterium omnivorum CGMCC 1.2747"},"lastUpdated":"2020-08-02T02:16:00.136","models":["MIGS.ba"],"owner":{"name":"DOE Joint Genome Institute"},"package":"MIGS.ba.6.0","publicationDate":"2016-02-11T00:00:00.000","sampleIds":[{"db":"SRA","value":"SRS1669675"},{"db":"DOE Joint Genome Institute","value":"Gp0112539"}],"status":{"status":"live","when":"2016-02-11T14:03:00.297"},"submissionDate":"2016-02-11T14:03:00.000"},"pairedAssembly":{"accession":"GCA_900099915.1","annotationName":"Annotation submitted by DOE - JOINT GENOME INSTITUTE","status":"current"},"refseqCategory":"representative genome","releaseDate":"2016-10-21","submitter":"DOE - JOINT GENOME INSTITUTE"},"assemblyStats":{"contigL50":7,"contigN50":168100,"gcCount":"1304669","gcPercent":34.5,"genomeCoverage":"322.0x","numberOfComponentSequences":40,"numberOfContigs":45,"numberOfScaffolds":40,"scaffoldL50":6,"scaffoldN50":175860,"totalSequenceLength":"3808360","totalUngappedLength":"3805907"},"averageNucleotideIdentity":{"bestAniMatch":{"ani":93.26,"assembly":"GCA_900142695.1","assemblyCoverage":76.14,"category":"type","organismName":"Flavobacterium xanthum","typeAssemblyCoverage":77.16},"category":"type","comment":"Assembly is the type_strain, mismatch is within genus and expected","matchStatus":"below_threshold_mismatch","submittedOrganism":"Flavobacterium omnivorum","submittedSpecies":"Flavobacterium omnivorum","taxonomyCheckStatus":"OK"},"checkmInfo":{"checkmMarkerSet":"Flavobacterium","checkmMarkerSetRank":"genus","checkmSpeciesTaxId":178355,"checkmVersion":"v1.2.2","completeness":99.22,"completenessPercentile":100.0,"contamination":0.16},"currentAccession":"GCF_900099915.1","organism":{"infraspecificNames":{"strain":"CGMCC 1.2747"},"organismName":"Flavobacterium omnivorum","taxId":178355},"pairedAccession":"GCA_900099915.1","sourceDatabase":"SOURCE_DATABASE_REFSEQ","typeMaterial":{"typeDisplayText":"assembly from type material","typeLabel":"TYPE_MATERIAL"},"wgsInfo":{"masterWgsUrl":"https://www.ncbi.nlm.nih.gov/nuccore/FNDB00000000.1","wgsContigsUrl":"https://www.ncbi.nlm.nih.gov/Traces/wgs/FNDB01","wgsProjectAccession":"FNDB01"}}
{"accession":"GCF_900100165.1","annotationInfo":{"method":"Best-placed reference protein set; GeneMarkS-2+","name":"NCBI Prokaryotic Genome Annotation Pipeline (PGAP)","pipeline":"NCBI Prokaryotic Genome Annotation Pipeline (PGAP)","provider":"NCBI RefSeq","releaseDate":"2023-10-21","softwareVersion":"6.6","stats":{"geneCounts":{"nonCoding":59,"proteinCoding":3191,"pseudogene":8,"total":3258}}},"assemblyInfo":{"assemblyLevel":"Scaffold","assemblyName":"IMG-taxon 2660237900 annotated assembly","assemblyStatus":"current","assemblyType":"haploid","bioprojectAccession":"PRJEB15983","bioprojectLineage":[{"bioprojects":[{"accession":"PRJEB15983","title":"Flavobacterium glycines Gm-149"}]}],"biosample":{"accession":"SAMN05192550","attributes":[{"name":"strain","value":"Gm-149"},{"name":"collection_date","value":"not collected"},{"name":"isol_growth_condt","value":"missing"},{"name":"ref_biomaterial","value":"missing"},{"name":"env_local_scale","value":"missing"},{"name":"env_medium","value":"missing"},{"name":"env_broad_scale","value":"missing"},{"name":"num_replicons","value":"missing"},{"name":"geo_loc_name","value":"missing"},{"name":"lat_lon","value":"missing"},{"name":"type-material","value":"type strain of Flavobacterium glycines"}],"bioprojects":[{"accession":"PRJNA323261"}],"description":{"comment":"Keywords: GSC:MIxS;MIGS:6.0","organism":{"organismName":"Flavobacterium glycines","taxId":551990},"title":"Flavobacterium glycines Gm-149"},"lastUpdated":"2019-06-20T17:36:14.786","models":["MIGS.ba"],"owner":{"name":"DOE Joint Genome Institute"},"package":"MIGS.ba.6.0","publicationDate":"2016-05-31T00:00:00.000","sampleIds":[{"db":"SRA","value":"SRS1675359"},{"db":"DOE Joint Genome Institute","value":"Gp0116523"}],"status":{"status":"live","when":"2016-05-31T17:46:42.783"},"submissionDate":"2016-05-31T17:46:42.780"},"pairedAssembly":{"accession":"GCA_900100165.1","annotationName":"Annotation submitted by DOE - JOINT GENOME INSTITUTE","status":"current"},"refseqCategory":"representative genome","releaseDate":"2016-10-21","submitter":"DOE - JOINT GENOME INSTITUTE"},"assemblyStats":{"contigL50":1,"contigN50":2097855,"gcCount":"1345721","gcPercent":34.0,"genomeCoverage":"328.0x","numberOfComponentSequences":14,"numberOfContigs":16,"numberOfScaffolds":14,"scaffoldL50":1,"scaffoldN50":2097855,"totalSequenceLength":"3945433","totalUngappedLength":"3945123"},"averageNucleotideIdentity":{"bestAniMatch":{"ani":99.99,"assembly":"GCA_001686935.1","assemblyCoverage":99.95,"category":"type","organismName":"Flavobacterium glycines","typeAssemblyCoverage":99.61},"category":"type","comment":"na","matchStatus":"species_match","submittedAniMatch":{"ani":99.99,"assembly":"GCA_001686935.1","assemblyCoverage":99.95,"category":"type","organismName":"Flavobacterium glycines","typeAssemblyCoverage":99.61},"submittedOrganism":"Flavobacterium glycines","submittedSpecies":"Flavobacterium glycines","taxonomyCheckStatus":"OK"},"checkmInfo":{"checkmMarkerSet":"Flavobacterium","checkmMarkerSetRank":"genus","checkmSpeciesTaxId":551990,"checkmVersion":"v1.2.2","completeness":99.53,"completenessPercentile":100.0,"contamination":0.89},"currentAccession":"GCF_900100165.1","organism":{"infraspecificNames":{"strain":"Gm-149"},"organismName":"Flavobacterium glycines","taxId":551990},"pairedAccession":"GCA_900100165.1","sourceDatabase":"SOURCE_DATABASE_REFSEQ","typeMaterial":{"typeDisplayText":"assembly from type material","typeLabel":"TYPE_MATERIAL"},"wgsInfo":{"masterWgsUrl":"https://www.ncbi.nlm.nih.gov/nuccore/FNEO00000000.1","wgsContigsUrl":"https://www.ncbi.nlm.nih.gov/Traces/wgs/FNEO01","wgsProjectAccession":"FNEO01"}}
{"accession":"GCF_900100375.1","annotationInfo":{"method":"Best-placed reference protein set; GeneMarkS-2+","name":"NCBI Prokaryotic Genome Annotation Pipeline (PGAP)","pipeline":"NCBI Prokaryotic Genome Annotation Pipeline (PGAP)","provider":"NCBI RefSeq","releaseDate":"2023-10-21","softwareVersion":"6.6","stats":{"geneCounts":{"nonCoding":51,"proteinCoding":3536,"pseudogene":12,"total":3599}}},"assemblyInfo":{"assemblyLevel":"Scaffold","assemblyName":"IMG-taxon 2619618994 annotated assembly","assemblyStatus":"current","assemblyType":"haploid","bioprojectAccession":"PRJEB15997","bioprojectLineage":[{"bioprojects":[{"accession":"PRJEB15997","title":"Flavobacterium noncentrifugens CGMCC 1.10076"}]}],"biosample":{"accession":"SAMN04487935","attributes":[{"name":"strain","value":"CGMCC 1.10076"},{"name":"collection_date","value":"not collected"},{"name":"env_broad_scale","value":"missing"},{"name":"env_local_scale","value":"missing"},{"name":"env_medium","value":"missing"},{"name":"geo_loc_name","value":"missing"},{"name":"isol_growth_condt","value":"missing"},{"name":"lat_lon","value":"missing"},{"name":"num_replicons","value":"missing"},{"name":"ref_biomaterial","value":"missing"},{"name":"type-material","value":"type strain of Flavobacterium noncentrifugens"}],"bioprojects":[{"accession":"PRJNA303292"}],"description":{"comment":"Keywords: GSC:MIxS;MIGS:6.0","organism":{"organismName":"Flavobacterium noncentrifugens","taxId":1128970},"title":"Flavobacterium noncentrifugens CGMCC 1.10076"},"lastUpdated":"2019-06-20T17:26:40.477","models":["MIGS.ba"],"owner":{"name":"DOE Joint Genome Institute"},"package":"MIGS.ba.6.0","publicationDate":"2016-02-11T00:00:00.000","sampleIds":[{"db":"SRA","value":"SRS1669805"},{"db":"DOE Joint Genome Institute","value":"Gp0110606"}],"status":{"status":"live","when":"2016-02-11T13:56:37.175"},"submissionDate":"2016-02-11T13:56:37.000"},"pairedAssembly":{"accession":"GCA_900100375.1","annotationName":"Annotation submitted by DOE - JOINT GENOME INSTITUTE","status":"current"},"refseqCategory":"representative genome","releaseDate":"2016-10-21","submitter":"DOE - JOINT GENOME INSTITUTE"},"assemblyStats":{"contigL50":3,"contigN50":512695,"gcCount":"1642365","gcPercent":41.0,"genomeCoverage":"302.0x","numberOfComponentSequences":19,"numberOfContigs":26,"numberOfScaffolds":19,"scaffoldL50":2,"scaffoldN50":1059612,"totalSequenceLength":"4032617","totalUngappedLength":"4029148"},"averageNucleotideIdentity":{"bestAniMatch":{"ani":99.99,"assembly":"GCA_007992475.1","assemblyCoverage":99.42,"category":"type","organismName":"Flavobacterium noncentrifugens","typeAssemblyCoverage":99.94},"category":"type","comment":"na","matchStatus":"species_match","submittedAniMatch":{"ani":99.99,"assembly":"GCA_007992475.1","assemblyCoverage":99.42,"category":"type","organismName":"Flavobacterium noncentrifugens","typeAssemblyCoverage":99.94},"submittedOrganism":"Flavobacterium noncentrifugens","submittedSpecies":"Flavobacterium noncentrifugens","taxonomyCheckStatus":"OK"},"checkmInfo":{"checkmMarkerSet":"Flavobacterium","checkmMarkerSetRank":"genus","checkmSpeciesTaxId":1128970,"checkmVersion":"v1.2.2","completeness":99.22,"completenessPercentile":100.0,"contamination":0.57},"currentAccession":"GCF_900100375.1","organism":{"infraspecificNames":{"strain":"CGMCC 1.10076"},"organismName":"Flavobacterium noncentrifugens","taxId":1128970},"pairedAccession":"GCA_900100375.1","sourceDatabase":"SOURCE_DATABASE_REFSEQ","typeMaterial":{"typeDisplayText":"assembly from type material","typeLabel":"TYPE_MATERIAL"},"wgsInfo":{"masterWgsUrl":"https://www.ncbi.nlm.nih.gov/nuccore/FNEZ00000000.1","wgsContigsUrl":"https://www.ncbi.nlm.nih.gov/Traces/wgs/FNEZ01","wgsProjectAccession":"FNEZ01"}}
{"accession":"GCF_900100625.1","annotationInfo":{"method":"Best-placed reference protein set; GeneMarkS-2+","name":"NCBI Prokaryotic Genome Annotation Pipeline (PGAP)","pipeline":"NCBI Prokaryotic Genome Annotation Pipeline (PGAP)","provider":"NCBI RefSeq","releaseDate":"2023-04-27","softwareVersion":"6.5","stats":{"geneCounts":{"nonCoding":52,"proteinCoding":2652,"pseudogene":8,"total":2712}}},"assemblyInfo":{"assemblyLevel":"Scaffold","assemblyName":"IMG-taxon 2596583547 annotated assembly","assemblyStatus":"current","assemblyType":"haploid","bioprojectAccession":"PRJEB16037","bioprojectLineage":[{"bioprojects":[{"accession":"PRJEB16037","title":"Flavobacterium saliperosum CGMCC 1.3801"}]}],"biosample":{"accession":"SAMN02927925","attributes":[{"name":"geo_loc_name","value":"missing"},{"name":"lat_lon","value":"not collected"},{"name":"num_replicons","value":"missing"},{"name":"project_name","value":"Flavobacterium saliperosum CGMCC 1.3801"},{"name":"isol_growth_condt","value":"missing"},{"name":"env_broad_scale","value":"missing"},{"name":"strain","value":"CGMCC 1.3801"},{"name":"ref_biomaterial","value":"missing"},{"name":"env_local_scale","value":"missing"},{"name":"collection_date","value":"not collected"},{"name":"env_package","value":"missing"},{"name":"env_medium","value":"missing"},{"name":"investigation_type","value":"bacteria_archaea"},{"name":"type-material","value":"type strain of Flavobacterium saliperosum"}],"bioprojects":[{"accession":"PRJNA255583"}],"description":{"comment":"Keywords: GSC:MIxS;MIGS:6.0","organism":{"organismName":"Flavobacterium saliperosum","taxId":329186},"title":"Flavobacterium saliperosum CGMCC 1.3801"},"lastUpdated":"2019-06-20T17:03:00.403","models":["MIGS.ba"],"owner":{"name":"DOE Joint Genome Institute"},"package":"MIGS.ba.6.0","publicationDate":"2014-07-18T00:00:00.000","sampleIds":[{"db":"DOE Joint Genome Institute","label":"Sample name","value":"1041412"},{"db":"SRA","value":"SRS1667070"}],"status":{"status":"live","when":"2014-07-18T20:11:12.560"},"submissionDate":"2014-07-18T20:11:12.560"},"pairedAssembly":{"accession":"GCA_900100625.1","annotationName":"Annotation submitted by DOE - JOINT GENOME INSTITUTE","status":"current"},"refseqCategory":"representative genome","releaseDate":"2016-10-17","submitter":"DOE - JOINT GENOME INSTITUTE"},"assemblyStats":{"contigL50":3,"contigN50":334497,"gcCount":"1143246","gcPercent":39.5,"genomeCoverage":"698.0x","numberOfComponentSequences":25,"numberOfContigs":30,"numberOfScaffolds":25,"scaffoldL50":3,"scaffoldN50":499105,"totalSequenceLength":"2890139","totalUngappedLength":"2886765"},"averageNucleotideIdentity":{"bestAniMatch":{"ani":99.99,"assembly":"GCA_000498515.1","assemblyCoverage":99.71,"category":"type","organismName":"Flavobacterium saliperosum","typeAssemblyCoverage":99.43},"category":"type","comment":"na","matchStatus":"species_match","submittedAniMatch":{"ani":99.99,"assembly":"GCA_000498515.1","assemblyCoverage":99.71,"category":"type","organismName":"Flavobacterium saliperosum S13","typeAssemblyCoverage":99.43},"submittedOrganism":"Flavobacterium saliperosum","submittedSpecies":"Flavobacterium saliperosum","taxonomyCheckStatus":"OK"},"checkmInfo":{"checkmMarkerSet":"Flavobacterium","checkmMarkerSetRank":"genus","checkmSpeciesTaxId":329186,"checkmVersion":"v1.2.2","completeness":99.22,"completenessPercentile":50.0,"contamination":0.2},"currentAccession":"GCF_900100625.1","organism":{"infraspecificNames":{"strain":"CGMCC 1.3801"},"organismName":"Flavobacterium saliperosum","taxId":329186},"pairedAccession":"GCA_900100625.1","sourceDatabase":"SOURCE_DATABASE_REFSEQ","typeMaterial":{"typeDisplayText":"assembly from type material","typeLabel":"TYPE_MATERIAL"},"wgsInfo":{"masterWgsUrl":"https://www.ncbi.nlm.nih.gov/nuccore/FMTY00000000.1","wgsContigsUrl":"https://www.ncbi.nlm.nih.gov/Traces/wgs/FMTY01","wgsProjectAccession":"FMTY01"}}
{"accession":"GCF_900101745.1","annotationInfo":{"method":"Best-placed reference protein set; GeneMarkS-2+","name":"NCBI Prokaryotic Genome Annotation Pipeline (PGAP)","pipeline":"NCBI Prokaryotic Genome Annotation Pipeline (PGAP)","provider":"NCBI RefSeq","releaseDate":"2023-05-03","softwareVersion":"6.5","stats":{"geneCounts":{"nonCoding":61,"proteinCoding":5474,"pseudogene":33,"total":5568}}},"assemblyInfo":{"assemblyLevel":"Scaffold","assemblyName":"IMG-taxon 2663762751 annotated assembly","assemblyStatus":"current","assemblyType":"haploid","bioprojectAccession":"PRJEB15767","bioprojectLineage":[{"bioprojects":[{"accession":"PRJEB15767","title":"Glycomyces harbinensis CGMCC 4.3516"}]}],"biosample":{"accession":"SAMN05216270","attributes":[{"name":"strain","value":"CGMCC 4.3516"},{"name":"collection_date","value":"not collected"},{"name":"isol_growth_condt","value":"missing"},{"name":"ref_biomaterial","value":"missing"},{"name":"env_local_scale","value":"missing"},{"name":"env_medium","value":"missing"},{"name":"env_broad_scale","value":"missing"},{"name":"host","value":"not applicable"},{"name":"num_replicons","value":"missing"},{"name":"geo_loc_name","value":"missing"},{"name":"lat_lon","value":"missing"},{"name":"isolation_source","value":"missing"},{"name":"type-material","value":"type strain of Glycomyces harbinensis"}],"bioprojects":[{"accession":"PRJNA323104"}],"description":{"comment":"Keywords: GSC:MIxS;MIGS:6.0","organism":{"organismName":"Glycomyces harbinensis","taxId":58114},"title":"Glycomyces harbinensis CGMCC 4.3516"},"lastUpdated":"2023-03-12T03:25:20.362","models":["MIGS.ba"],"owner":{"name":"DOE Joint Genome Institute"},"package":"MIGS.ba.6.0","publicationDate":"2016-06-08T00:00:00.000","sampleIds":[{"db":"SRA","value":"SRS1685546"},{"db":"DOE Joint Genome Institute","value":"Gp0119998"}],"status":{"status":"live","when":"2016-06-08T14:26:22.179"},"submissionDate":"2016-06-08T14:26:22.176"},"pairedAssembly":{"accession":"GCA_900101745.1","annotationName":"Annotation submitted by DOE - JOINT GENOME INSTITUTE","status":"current"},"refseqCategory":"representative genome","releaseDate":"2016-10-21","submitter":"DOE - JOINT GENOME INSTITUTE"},"assemblyStats":{"contigL50":7,"contigN50":333835,"gcCount":"4354810","gcPercent":70.5,"genomeCoverage":"129.0x","numberOfComponentSequences":36,"numberOfContigs":38,"numberOfScaffolds":36,"scaffoldL50":7,"scaffoldN50":333835,"totalSequenceLength":"6171523","totalUngappedLength":"6170987"},"averageNucleotideIdentity":{"bestAniMatch":{"ani":99.99,"assembly":"GCA_030136085.1","assemblyCoverage":99.85,"category":"type","organismName":"Glycomyces harbinensis","typeAssemblyCoverage":99.55},"category":"type","comment":"na","matchStatus":"species_match","submittedAniMatch":{"ani":99.99,"assembly":"GCA_030136085.1","assemblyCoverage":99.85,"category":"type","organismName":"Glycomyces harbinensis","typeAssemblyCoverage":99.55},"submittedOrganism":"Glycomyces harbinensis","submittedSpecies":"Glycomyces harbinensis","taxonomyCheckStatus":"OK"},"checkmInfo":{"checkmMarkerSet":"Glycomyces","checkmMarkerSetRank":"genus","checkmSpeciesTaxId":58114,"checkmVersion":"v1.2.2","completeness":90.87,"completenessPercentile":50.0,"contamination":13.21},"currentAccession":"GCF_900101745.1","organism":{"infraspecificNames":{"strain":"CGMCC 4.3516"},"organismName":"Glycomyces harbinensis","taxId":58114},"pairedAccession":"GCA_900101745.1","sourceDatabase":"SOURCE_DATABASE_REFSEQ","typeMaterial":{"typeDisplayText":"assembly from type material","typeLabel":"TYPE_MATERIAL"},"wgsInfo":{"masterWgsUrl":"https://www.ncbi.nlm.nih.gov/nuccore/FNAD00000000.1","wgsContigsUrl":"https://www.ncbi.nlm.nih.gov/Traces/wgs/FNAD01","wgsProjectAccession":"FNAD01"}}
{"accession":"GCF_900102215.1","annotationInfo":{"method":"Best-placed reference protein set; GeneMarkS-2+","name":"NCBI Prokaryotic Genome Annotation Pipeline (PGAP)","pipeline":"NCBI Prokaryotic Genome Annotation Pipeline (PGAP)","provider":"NCBI RefSeq","releaseDate":"2023-05-04","softwareVersion":"6.5","stats":{"geneCounts":{"nonCoding":76,"proteinCoding":4688,"pseudogene":113,"total":4877}}},"assemblyInfo":{"assemblyLevel":"Scaffold","assemblyName":"IMG-taxon 2634166350 annotated assembly","assemblyStatus":"current","assemblyType":"haploid","bioprojectAccession":"PRJEB15824","bioprojectLineage":[{"bioprojects":[{"accession":"PRJEB15824","title":"Fontibacillus panacisegetis DSM 28129"}]}],"biosample":{"accession":"SAMN04488542","attributes":[{"name":"strain","value":"DSM 28129"},{"name":"collection_date","value":"not collected"},{"name":"env_broad_scale","value":"missing"},{"name":"env_local_scale","value":"missing"},{"name":"env_medium","value":"missing"},{"name":"geo_loc_name","value":"missing"},{"name":"isol_growth_condt","value":"missing"},{"name":"lat_lon","value":"missing"},{"name":"num_replicons","value":"missing"},{"name":"ref_biomaterial","value":"missing"},{"name":"type-material","value":"type strain of Fontibacillus panacisegetis"}],"bioprojects":[{"accession":"PRJNA303716"}],"description":{"comment":"Keywords: GSC:MIxS;MIGS:6.0","organism":{"organismName":"Fontibacillus panacisegetis","taxId":670482},"title":"Fontibacillus panacisegetis DSM 28129"},"lastUpdated":"2019-06-20T17:26:49.608","models":["MIGS.ba"],"owner":{"name":"DOE Joint Genome Institute"},"package":"MIGS.ba.6.0","publicationDate":"2016-02-11T00:00:00.000","sampleIds":[{"db":"SRA","value":"SRS1674468"},{"db":"DOE Joint Genome Institute","value":"Gp0116525"}],"status":{"status":"live","when":"2016-02-11T19:16:06.046"},"submissionDate":"2016-02-11T19:16:06.000"},"pairedAssembly":{"accession":"GCA_900102215.1","annotationName":"Annotation submitted by DOE - JOINT GENOME INSTITUTE","status":"current"},"refseqCategory":"representative genome","releaseDate":"2016-10-21","submitter":"DOE - JOINT GENOME INSTITUTE"},"assemblyStats":{"contigL50":14,"contigN50":132166,"gcCount":"2254304","gcPercent":43.0,"genomeCoverage":"263.0x","numberOfComponentSequences":76,"numberOfContigs":82,"numberOfScaffolds":76,"scaffoldL50":13,"scaffoldN50":132166,"totalSequenceLength":"5264638","totalUngappedLength":"5262233"},"averageNucleotideIdentity":{"bestAniMatch":{"ani":97.51,"assembly":"GCA_014138385.1","assemblyCoverage":82.67,"category":"type","organismName":"Fontibacillus solani","typeAssemblyCoverage":78.54},"category":"type","comment":"Assembly is the type_strain, mismatch is within genus and expected","matchStatus":"mismatch","submittedOrganism":"Fontibacillus panacisegetis","submittedSpecies":"Fontibacillus panacisegetis","taxonomyCheckStatus":"OK"},"checkmInfo":{"checkmMarkerSet":"Paenibacillaceae","checkmMarkerSetRank":"family","checkmSpeciesTaxId":670482,"checkmVersion":"v1.2.2","completeness":99.73,"completenessPercentile":100.0,"contamination":1.34},"currentAccession":"GCF_900102215.1","organism":{"infraspecificNames":{"strain":"DSM 28129"},"organismName":"Fontibacillus panacisegetis","taxId":670482},"pairedAccession":"GCA_900102215.1","sourceDatabase":"SOURCE_DATABASE_REFSEQ","typeMaterial":{"typeDisplayText":"assembly from type material","typeLabel":"TYPE_MATERIAL"},"wgsInfo":{"masterWgsUrl":"https://www.ncbi.nlm.nih.gov/nuccore/FNBG00000000.1","wgsContigsUrl":"https://www.ncbi.nlm.nih.gov/Traces/wgs/FNBG01","wgsProjectAccession":"FNBG01"}}
{"accession":"GCF_900102745.1","annotationInfo":{"method":"Best-placed reference protein set; GeneMarkS-2+","name":"NCBI Prokaryotic Genome Annotation Pipeline (PGAP)","pipeline":"NCBI Prokaryotic Genome Annotation Pipeline (PGAP)","provider":"NCBI RefSeq","releaseDate":"2023-05-03","softwareVersion":"6.5","stats":{"geneCounts":{"nonCoding":60,"proteinCoding":4510,"pseudogene":26,"total":4596}}},"assemblyInfo":{"assemblyLevel":"Scaffold","assemblyName":"IMG-taxon 2602042050 annotated assembly","assemblyStatus":"current","assemblyType":"haploid","bioprojectAccession":"PRJEB15697","bioprojectLineage":[{"bioprojects":[{"accession":"PRJEB15697","title":"Geodermatophilus telluris strain:DSM 45421"}]}],"biosample":{"accession":"SAMN05660690","attributes":[{"name":"strain","value":"DSM 45421"},{"name":"collection_date","value":"missing"},{"name":"isol_growth_condt","value":"missing"},{"name":"ref_biomaterial","value":"missing"},{"name":"env_local_scale","value":"missing"},{"name":"env_medium","value":"missing"},{"name":"env_broad_scale","value":"missing"},{"name":"num_replicons","value":"missing"},{"name":"host","value":"not applicable"},{"name":"geo_loc_name","value":"missing"},{"name":"lat_lon","value":"missing"},{"name":"isolation_source","value":"missing"},{"name":"type-material","value":"type strain of Geodermatophilus telluris"}],"bioprojects":[{"accession":"PRJNA262365"}],"description":{"comment":"Keywords: GSC:MIxS;MIGS:6.0","organism":{"organismName":"Geodermatophilus telluris","taxId":1190417},"title":"Geodermatophilus telluris DSM 45421"},"lastUpdated":"2019-06-20T17:41:36.226","models":["MIGS.ba"],"owner":{"name":"DOE Joint Genome Institute"},"package":"MIGS.ba.6.0","publicationDate":"2016-08-25T00:00:00.000","sampleIds":[{"db":"SRA","value":"SRS1667901"},{"db":"DOE Joint Genome Institute","value":"Gp0102883"}],"status":{"status":"live","when":"2016-08-25T14:36:17.119"},"submissionDate":"2016-08-25T14:36:17.116"},"pairedAssembly":{"accession":"GCA_900102745.1","annotationName":"Annotation submitted by DOE - JOINT GENOME INSTITUTE","status":"current"},"refseqCategory":"representative genome","releaseDate":"2016-10-21","submitter":"DOE - JOINT GENOME INSTITUTE"},"assemblyStats":{"contigL50":3,"contigN50":545568,"gcCount":"3639142","gcPercent":75.5,"genomeCoverage":"239.0x","numberOfComponentSequences":13,"numberOfContigs":17,"numberOfScaffolds":13,"scaffoldL50":3,"scaffoldN50":632934,"totalSequenceLength":"4806788","totalUngappedLength":"4806440"},"averageNucleotideIdentity":{"bestAniMatch":{"ani":92.03,"assembly":"GCA_003002915.1","assemblyCoverage":79.95,"category":"type","organismName":"Geodermatophilus tzadiensis","typeAssemblyCoverage":78.92},"category":"type","comment":"Assembly is the type_strain, mismatch is within genus and expected","matchStatus":"below_threshold_mismatch","submittedOrganism":"Geodermatophilus telluris","submittedSpecies":"Geodermatophilus telluris","taxonomyCheckStatus":"OK"},"checkmInfo":{"checkmMarkerSet":"Geodermatophilaceae","checkmMarkerSetRank":"family","checkmSpeciesTaxId":1190417,"checkmVersion":"v1.2.2","completeness":96.83,"completenessPercentile":100.0,"contamination":1.9},"currentAccession":"GCF_900102745.1","organism":{"infraspecificNames":{"strain":"DSM 45421"},"organismName":"Geodermatophilus telluris","taxId":1190417},"pairedAccession":"GCA_900102745.1","sourceDatabase":"SOURCE_DATABASE_REFSEQ","typeMaterial":{"typeDisplayText":"assembly from type material","typeLabel":"TYPE_MATERIAL"},"wgsInfo":{"masterWgsUrl":"https://www.ncbi.nlm.nih.gov/nuccore/FMZF00000000.1","wgsContigsUrl":"https://www.ncbi.nlm.nih.gov/Traces/wgs/FMZF01","wgsProjectAccession":"FMZF01"}}
{"accession":"GCF_900102815.1","annotationInfo":{"method":"Best-placed reference protein set; GeneMarkS-2+","name":"NCBI Prokaryotic Genome Annotation Pipeline (PGAP)","pipeline":"NCBI Prokaryotic Genome Annotation Pipeline (PGAP)","provider":"NCBI RefSeq","releaseDate":"2023-05-04","softwareVersion":"6.5","stats":{"geneCounts":{"nonCoding":59,"proteinCoding":5046,"pseudogene":21,"total":5126}}},"assemblyInfo":{"assemblyLevel":"Scaffold","assemblyName":"IMG-taxon 2671180087 annotated assembly","assemblyStatus":"current","assemblyType":"haploid","bioprojectAccession":"PRJEB16113","bioprojectLineage":[{"bioprojects":[{"accession":"PRJEB16113","title":"Glycomyces sambucus CGMCC 4.3147"}]}],"biosample":{"accession":"SAMN05216298","attributes":[{"name":"strain","value":"CGMCC 4.3147"},{"name":"collection_date","value":"not collected"},{"name":"isol_growth_condt","value":"missing"},{"name":"ref_biomaterial","value":"missing"},{"name":"env_local_scale","value":"missing"},{"name":"env_medium","value":"missing"},{"name":"env_broad_scale","value":"missing"},{"name":"host","value":"not applicable"},{"name":"num_replicons","value":"missing"},{"name":"geo_loc_name","value":"missing"},{"name":"lat_lon","value":"missing"},{"name":"isolation_source","value":"missing"},{"name":"type-material","value":"type strain of Glycomyces sambucus"}],"bioprojects":[{"accession":"PRJNA323105"}],"description":{"comment":"Keywords: GSC:MIxS;MIGS:6.0","organism":{"organismName":"Glycomyces sambucus","taxId":380244},"title":"Glycomyces sambucus CGMCC 4.3147"},"lastUpdated":"2019-06-20T17:36:46.028","models":["MIGS.ba"],"owner":{"name":"DOE Joint Genome Institute"},"package":"MIGS.ba.6.0","publicationDate":"2016-06-08T00:00:00.000","sampleIds":[{"db":"SRA","value":"SRS1685542"},{"db":"DOE Joint Genome Institute","value":"Gp0119999"}],"status":{"status":"live","when":"2016-06-08T14:27:06.391"},"submissionDate":"2016-06-08T14:27:06.390"},"pairedAssembly":{"accession":"GCA_900102815.1","annotationName":"Annotation submitted by DOE - JOINT GENOME INSTITUTE","status":"current"},"refseqCategory":"representative genome","releaseDate":"2016-10-21","submitter":"DOE - JOINT GENOME INSTITUTE"},"assemblyStats":{"contigL50":5,"contigN50":547148,"gcCount":"4024837","gcPercent":72.0,"genomeCoverage":"122.0x","numberOfComponentSequences":16,"numberOfContigs":20,"numberOfScaffolds":16,"scaffoldL50":4,"scaffoldN50":602909,"totalSequenceLength":"5604480","totalUngappedLength":"5602375"},"averageNucleotideIdentity":{"bestAniMatch":{"ani":89.69,"assembly":"GCA_003265355.1","assemblyCoverage":71.72,"category":"type","organismName":"Glycomyces dulcitolivorans","typeAssemblyCoverage":70.72},"category":"type","comment":"Assembly is the type_strain, mismatch is within genus and expected","matchStatus":"below_threshold_mismatch","submittedOrganism":"Glycomyces sambucus","submittedSpecies":"Glycomyces sambucus","taxonomyCheckStatus":"OK"},"checkmInfo":{"checkmMarkerSet":"Glycomyces","checkmMarkerSetRank":"genus","checkmSpeciesTaxId":380244,"checkmVersion":"v1.2.2","completeness":91.07,"completenessPercentile":100.0,"contamination":11.21},"currentAccession":"GCF_900102815.1","organism":{"infraspecificNames":{"strain":"CGMCC 4.3147"},"organismName":"Glycomyces sambucus","taxId":380244},"pairedAccession":"GCA_900102815.1","sourceDatabase":"SOURCE_DATABASE_REFSEQ","typeMaterial":{"typeDisplayText":"assembly from type material","typeLabel":"TYPE_MATERIAL"},"wgsInfo":{"masterWgsUrl":"https://www.ncbi.nlm.nih.gov/nuccore/FNGF00000000.1","wgsContigsUrl":"https://www.ncbi.nlm.nih.gov/Traces/wgs/FNGF01","wgsProjectAccession":"FNGF01"}}
{"accession":"GCF_900102875.1","annotationInfo":{"method":"Best-placed reference protein set; GeneMarkS-2+","name":"GCF_900102875.1-RS_2024_04_07","pipeline":"NCBI Prokaryotic Genome Annotation Pipeline (PGAP)","provider":"NCBI RefSeq","releaseDate":"2024-04-07","softwareVersion":"6.7","stats":{"geneCounts":{"nonCoding":66,"proteinCoding":4027,"pseudogene":31,"total":4124}}},"assemblyInfo":{"assemblyLevel":"Scaffold","assemblyName":"IMG-taxon 2654587879 annotated assembly","assemblyStatus":"current","assemblyType":"haploid","bioprojectAccession":"PRJEB16122","bioprojectLineage":[{"bioprojects":[{"accession":"PRJEB16122","title":"Halomonas pantelleriensis AAP"}]}],"biosample":{"accession":"SAMN05192555","attributes":[{"name":"strain","value":"AAP"},{"name":"collection_date","value":"not collected"},{"name":"isol_growth_condt","value":"missing"},{"name":"ref_biomaterial","value":"missing"},{"name":"env_local_scale","value":"missing"},{"name":"env_medium","value":"missing"},{"name":"env_broad_scale","value":"missing"},{"name":"num_replicons","value":"missing"},{"name":"geo_loc_name","value":"missing"},{"name":"lat_lon","value":"missing"},{"name":"type-material","value":"type strain of Halomonas pantelleriensis"}],"bioprojects":[{"accession":"PRJNA323266"}],"description":{"comment":"Keywords: GSC:MIxS;MIGS:6.0","organism":{"organismName":"Franzmannia pantelleriensis","taxId":48727},"title":"Halomonas pantelleriensis AAP"},"lastUpdated":"2024-04-04T21:07:35.514","models":["MIGS.ba"],"owner":{"name":"DOE Joint Genome Institute"},"package":"MIGS.ba.6.0","publicationDate":"2016-05-31T00:00:00.000","sampleIds":[{"db":"SRA","value":"SRS1675088"},{"db":"DOE Joint Genome Institute","value":"Gp0116547"}],"status":{"status":"live","when":"2016-05-31T17:46:49.709"},"submissionDate":"2016-05-31T17:46:49.706"},"pairedAssembly":{"accession":"GCA_900102875.1","annotationName":"Annotation submitted by DOE - JOINT GENOME INSTITUTE","status":"current"},"refseqCategory":"representative genome","releaseDate":"2016-10-21","submitter":"DOE - JOINT GENOME INSTITUTE"},"assemblyStats":{"contigL50":7,"contigN50":229819,"gcCount":"2804564","gcPercent":64.0,"genomeCoverage":"178.0x","numberOfComponentSequences":40,"numberOfContigs":57,"numberOfScaffolds":40,"scaffoldL50":7,"scaffoldN50":255785,"totalSequenceLength":"4402189","totalUngappedLength":"4389287"},"averageNucleotideIdentity":{"bestAniMatch":{"ani":88.64,"assembly":"GCA_002286975.1","assemblyCoverage":79.79,"category":"type","organismName":"Halomonas salipaludis","typeAssemblyCoverage":63.96},"category":"type","comment":"na","matchStatus":"below_threshold_mismatch","submittedOrganism":"Franzmannia pantelleriensis","submittedSpecies":"Franzmannia pantelleriensis","taxonomyCheckStatus":"Inconclusive"},"checkmInfo":{"checkmMarkerSet":"Halomonadaceae","checkmMarkerSetRank":"family","checkmSpeciesTaxId":48727,"checkmVersion":"v1.2.2","completeness":99.34,"completenessPercentile":100.0,"contamination":0.57},"currentAccession":"GCF_900102875.1","organism":{"infraspecificNames":{"strain":"AAP"},"organismName":"Franzmannia pantelleriensis","taxId":48727},"pairedAccession":"GCA_900102875.1","sourceDatabase":"SOURCE_DATABASE_REFSEQ","typeMaterial":{"typeDisplayText":"assembly from type material","typeLabel":"TYPE_MATERIAL"},"wgsInfo":{"masterWgsUrl":"https://www.ncbi.nlm.nih.gov/nuccore/FNGH00000000.1","wgsContigsUrl":"https://www.ncbi.nlm.nih.gov/Traces/wgs/FNGH01","wgsProjectAccession":"FNGH01"}}
{"accession":"GCF_900103065.1","annotationInfo":{"method":"Best-placed reference protein set; GeneMarkS-2+","name":"NCBI Prokaryotic Genome Annotation Pipeline (PGAP)","pipeline":"NCBI Prokaryotic Genome Annotation Pipeline (PGAP)","provider":"NCBI RefSeq","releaseDate":"2023-04-22","softwareVersion":"6.5","stats":{"geneCounts":{"nonCoding":55,"proteinCoding":3414,"pseudogene":20,"total":3489}}},"assemblyInfo":{"assemblyLevel":"Scaffold","assemblyName":"IMG-taxon 2599185148 annotated assembly","assemblyStatus":"current","assemblyType":"haploid","bioprojectAccession":"PRJEB16169","bioprojectLineage":[{"bioprojects":[{"accession":"PRJEB16169","title":"Geoalkalibacter ferrihydriticus DSM 17813"}]}],"biosample":{"accession":"SAMN05660860","attributes":[{"name":"strain","value":"DSM 17813"},{"name":"collection_date","value":"missing"},{"name":"isol_growth_condt","value":"missing"},{"name":"ref_biomaterial","value":"missing"},{"name":"env_local_scale","value":"missing"},{"name":"env_medium","value":"missing"},{"name":"env_broad_scale","value":"missing"},{"name":"num_replicons","value":"missing"},{"name":"host","value":"not applicable"},{"name":"geo_loc_name","value":"Russia:Lake Khadyn, Tuva Region, Russian Federation"},{"name":"lat_lon","value":"51.33 N 94.57 E"},{"name":"isolation_source","value":"missing"},{"name":"type-material","value":"type strain of Geoalkalibacter ferrihydriticus"}],"bioprojects":[{"accession":"PRJNA262306"}],"description":{"comment":"Keywords: GSC:MIxS;MIGS:6.0","organism":{"organismName":"Geoalkalibacter ferrihydriticus DSM 17813","taxId":1121915},"title":"Geoalkalibacter ferrihydriticus DSM 17813"},"lastUpdated":"2019-06-20T17:41:37.700","models":["MIGS.ba"],"owner":{"name":"DOE Joint Genome Institute"},"package":"MIGS.ba.6.0","publicationDate":"2016-08-25T00:00:00.000","sampleIds":[{"db":"SRA","value":"SRS1667864"},{"db":"DOE Joint Genome Institute","value":"Gp0102838"}],"status":{"status":"live","when":"2016-10-06T11:23:55"},"submissionDate":"2016-08-25T14:42:29.683"},"pairedAssembly":{"accession":"GCA_900103065.1","annotationName":"Annotation submitted by DOE - JOINT GENOME INSTITUTE","status":"current"},"refseqCategory":"representative genome","releaseDate":"2016-10-21","submitter":"DOE - JOINT GENOME INSTITUTE"},"assemblyStats":{"contigL50":4,"contigN50":387838,"gcCount":"2209783","gcPercent":58.0,"genomeCoverage":"250.0x","numberOfComponentSequences":22,"numberOfContigs":30,"numberOfScaffolds":22,"scaffoldL50":3,"scaffoldN50":471483,"totalSequenceLength":"3818286","totalUngappedLength":"3813811"},"averageNucleotideIdentity":{"bestAniMatch":{"ani":99.99,"assembly":"GCA_000820505.1","assemblyCoverage":99.83,"category":"type","organismName":"Geoalkalibacter ferrihydriticus","typeAssemblyCoverage":99.16},"category":"type","comment":"na","matchStatus":"species_match","submittedAniMatch":{"ani":99.99,"assembly":"GCA_000820505.1","assemblyCoverage":99.83,"category":"type","organismName":"Geoalkalibacter ferrihydriticus DSM 17813","typeAssemblyCoverage":99.16},"submittedOrganism":"Geoalkalibacter ferrihydriticus","submittedSpecies":"Geoalkalibacter ferrihydriticus","taxonomyCheckStatus":"OK"},"checkmInfo":{"checkmMarkerSet":"Desulfuromonadales","checkmMarkerSetRank":"order","checkmSpeciesTaxId":392333,"checkmVersion":"v1.2.2","completeness":97.02,"completenessPercentile":100.0,"contamination":2.1},"currentAccession":"GCF_900103065.1","organism":{"infraspecificNames":{"strain":"DSM 17813"},"organismName":"Geoalkalibacter ferrihydriticus","taxId":392333},"pairedAccession":"GCA_900103065.1","sourceDatabase":"SOURCE_DATABASE_REFSEQ","typeMaterial":{"typeDisplayText":"assembly from type material","typeLabel":"TYPE_MATERIAL"},"wgsInfo":{"masterWgsUrl":"https://www.ncbi.nlm.nih.gov/nuccore/FNGU00000000.1","wgsContigsUrl":"https://www.ncbi.nlm.nih.gov/Traces/wgs/FNGU01","wgsProjectAccession":"FNGU01"}}
{"accession":"GCF_900103085.1","annotationInfo":{"method":"Best-placed reference protein set; GeneMarkS-2+","name":"NCBI Prokaryotic Genome Annotation Pipeline (PGAP)","pipeline":"NCBI Prokaryotic Genome Annotation Pipeline (PGAP)","provider":"NCBI RefSeq","releaseDate":"2023-08-21","softwareVersion":"6.6","stats":{"geneCounts":{"nonCoding":49,"proteinCoding":2036,"pseudogene":16,"total":2101}}},"assemblyInfo":{"assemblyLevel":"Scaffold","assemblyName":"LMG29880","assemblyStatus":"current","assemblyType":"haploid","bioprojectAccession":"PRJEB16314","bioprojectLineage":[{"bioprojects":[{"accession":"PRJEB16314","title":"Novel Gilliamella species isolated from the bumble bee gut"}]}],"biosample":{"accession":"SAMEA4516761","attributes":[{"name":"ENA first public","value":"2017-04-13"},{"name":"ENA last update","value":"2016-10-18"},{"name":"ENA-CHECKLIST","value":"ERC000011"},{"name":"External Id","value":"SAMEA4516761"},{"name":"INSDC center alias","value":"Jessy"},{"name":"INSDC center name","value":"Jessy"},{"name":"INSDC first public","value":"2017-04-13T17:01:58Z"},{"name":"INSDC last update","value":"2016-10-18T13:27:24Z"},{"name":"INSDC status","value":"public"},{"name":"Submitter Id","value":"2"},{"name":"sample_name","value":"2"}],"description":{"organism":{"organismName":"Gilliamella mensalis","taxId":1908520},"title":"Gilliamella sp. nov."},"lastUpdated":"2021-08-21T16:05:36.000","models":["Generic"],"owner":{"name":"EBI"},"package":"Generic.1.0","publicationDate":"2017-04-13T00:00:00.000","sampleIds":[{"db":"SRA","value":"ERS1415940"}],"status":{"status":"live","when":"2017-04-14T13:06:57.553"},"submissionDate":"2017-04-14T12:06:53.350"},"pairedAssembly":{"accession":"GCA_900103085.1","status":"current"},"refseqCategory":"representative genome","releaseDate":"2017-04-14","submitter":"Jessy"},"assemblyStats":{"contigL50":6,"contigN50":167669,"gcCount":"810280","gcPercent":35.5,"genomeCoverage":"400.0x","numberOfComponentSequences":44,"numberOfContigs":46,"numberOfScaffolds":44,"scaffoldL50":6,"scaffoldN50":167669,"totalSequenceLength":"2281807","totalUngappedLength":"2281723"},"averageNucleotideIdentity":{"bestAniMatch":{"ani":90.39,"assembly":"GCA_900094945.1","assemblyCoverage":73.65,"category":"type","organismName":"Gilliamella bombicola","typeAssemblyCoverage":72.53},"category":"category_na","comment":"na","matchStatus":"below_threshold_mismatch","submittedOrganism":"Gilliamella mensalis","submittedSpecies":"Gilliamella mensalis","taxonomyCheckStatus":"Inconclusive"},"checkmInfo":{"checkmMarkerSet":"Gammaproteobacteria","checkmMarkerSetRank":"class","checkmSpeciesTaxId":1908520,"checkmVersion":"v1.2.2","completeness":98.31,"completenessPercentile":100.0},"currentAccession":"GCF_900103085.1","organism":{"infraspecificNames":{"isolate":"2"},"organismName":"Gilliamella mensalis","taxId":1908520},"pairedAccession":"GCA_900103085.1","sourceDatabase":"SOURCE_DATABASE_REFSEQ","wgsInfo":{"masterWgsUrl":"https://www.ncbi.nlm.nih.gov/nuccore/FMWR00000000.1","wgsContigsUrl":"https://www.ncbi.nlm.nih.gov/Traces/wgs/FMWR01","wgsProjectAccession":"FMWR01"}}
{"accession":"GCF_900103135.1","annotationInfo":{"method":"Best-placed reference protein set; GeneMarkS-2+","name":"NCBI Prokaryotic Genome Annotation Pipeline (PGAP)","pipeline":"NCBI Prokaryotic Genome Annotation Pipeline (PGAP)","provider":"NCBI RefSeq","releaseDate":"2023-05-14","softwareVersion":"6.5","stats":{"geneCounts":{"nonCoding":53,"proteinCoding":2553,"pseudogene":22,"total":2628}}},"assemblyInfo":{"assemblyLevel":"Scaffold","assemblyName":"IMG-taxon 2639762507 annotated assembly","assemblyStatus":"current","assemblyType":"haploid","bioprojectAccession":"PRJEB16158","bioprojectLineage":[{"bioprojects":[{"accession":"PRJEB16158","title":"Halarsenatibacter silvermanii SLAS-1"}]}],"biosample":{"accession":"SAMN04488692","attributes":[{"name":"strain","value":"SLAS-1"},{"name":"collection_date","value":"not collected"},{"name":"env_broad_scale","value":"missing"},{"name":"env_local_scale","value":"missing"},{"name":"env_medium","value":"missing"},{"name":"geo_loc_name","value":"missing"},{"name":"isol_growth_condt","value":"missing"},{"name":"lat_lon","value":"missing"},{"name":"num_replicons","value":"missing"},{"name":"ref_biomaterial","value":"missing"},{"name":"type-material","value":"type strain of Halarsenatibacter silvermanii"}],"bioprojects":[{"accession":"PRJNA303659"}],"description":{"comment":"Keywords: GSC:MIxS;MIGS:6.0","organism":{"organismName":"Halarsenatibacter silvermanii","taxId":321763},"title":"Halarsenatibacter silvermanii SLAS-1"},"lastUpdated":"2019-06-20T17:26:50.584","models":["MIGS.ba"],"owner":{"name":"DOE Joint Genome Institute"},"package":"MIGS.ba.6.0","publicationDate":"2016-02-12T00:00:00.000","sampleIds":[{"db":"SRA","value":"SRS1673158"},{"db":"DOE Joint Genome Institute","value":"Gp0115195"}],"status":{"status":"live","when":"2016-02-12T01:20:05.522"},"submissionDate":"2016-02-12T01:20:05.000"},"pairedAssembly":{"accession":"GCA_900103135.1","annotationName":"Annotation submitted by DOE - JOINT GENOME INSTITUTE","status":"current"},"refseqCategory":"representative genome","releaseDate":"2016-10-21","submitter":"DOE - JOINT GENOME INSTITUTE"},"assemblyStats":{"contigL50":9,"contigN50":104997,"gcCount":"1225295","gcPercent":45.0,"genomeCoverage":"545.0x","numberOfComponentSequences":71,"numberOfContigs":72,"numberOfScaffolds":71,"scaffoldL50":9,"scaffoldN50":104997,"totalSequenceLength":"2718640","totalUngappedLength":"2718630"},"averageNucleotideIdentity":{"bestAniMatch":{"ani":86.26,"assembly":"GCA_020711195.1","assemblyCoverage":0.09,"category":"type","organismName":"Halanaerobium polyolivorans","typeAssemblyCoverage":0.09},"category":"type","comment":"Assembly is the type_strain, no match is expected","matchStatus":"low_coverage","submittedOrganism":"Halarsenatibacter silvermanii","submittedSpecies":"Halarsenatibacter silvermanii","taxonomyCheckStatus":"OK"},"checkmInfo":{"checkmMarkerSet":"Halanaerobiales","checkmMarkerSetRank":"order","checkmSpeciesTaxId":321763,"checkmVersion":"v1.2.2","completeness":89.34,"completenessPercentile":100.0,"contamination":5.93},"currentAccession":"GCF_900103135.1","organism":{"infraspecificNames":{"strain":"SLAS-1"},"organismName":"Halarsenatibacter silvermanii","taxId":321763},"pairedAccession":"GCA_900103135.1","sourceDatabase":"SOURCE_DATABASE_REFSEQ","typeMaterial":{"typeDisplayText":"assembly from type material","typeLabel":"TYPE_MATERIAL"},"wgsInfo":{"masterWgsUrl":"https://www.ncbi.nlm.nih.gov/nuccore/FNGO00000000.1","wgsContigsUrl":"https://www.ncbi.nlm.nih.gov/Traces/wgs/FNGO01","wgsProjectAccession":"FNGO01"}}
{"accession":"GCF_900103255.1","annotationInfo":{"method":"Best-placed reference protein set; GeneMarkS-2+","name":"NCBI Prokaryotic Genome Annotation Pipeline (PGAP)","pipeline":"NCBI Prokaryotic Genome Annotation Pipeline (PGAP)","provider":"NCBI RefSeq","releaseDate":"2023-08-21","softwareVersion":"6.6","stats":{"geneCounts":{"nonCoding":49,"proteinCoding":2480,"pseudogene":22,"total":2551}}},"assemblyInfo":{"assemblyLevel":"Scaffold","assemblyName":"LMG29879","assemblyStatus":"current","assemblyType":"haploid","bioprojectAccession":"PRJEB16314","bioprojectLineage":[{"bioprojects":[{"accession":"PRJEB16314","title":"Novel Gilliamella species isolated from the bumble bee gut"}]}],"biosample":{"accession":"SAMEA4516760","attributes":[{"name":"ENA first public","value":"2017-04-13"},{"name":"ENA last update","value":"2016-10-18"},{"name":"ENA-CHECKLIST","value":"ERC000011"},{"name":"External Id","value":"SAMEA4516760"},{"name":"INSDC center alias","value":"Jessy"},{"name":"INSDC center name","value":"Jessy"},{"name":"INSDC first public","value":"2017-04-13T17:01:58Z"},{"name":"INSDC last update","value":"2016-10-18T13:27:24Z"},{"name":"INSDC status","value":"public"},{"name":"Submitter Id","value":"1"},{"name":"sample_name","value":"1"}],"description":{"organism":{"organismName":"Gilliamella bombi","taxId":1908521},"title":"Gilliamella sp. nov."},"lastUpdated":"2021-08-21T16:05:37.000","models":["Generic"],"owner":{"name":"EBI"},"package":"Generic.1.0","publicationDate":"2017-04-13T00:00:00.000","sampleIds":[{"db":"SRA","value":"ERS1415939"}],"status":{"status":"live","when":"2017-04-14T13:06:57.407"},"submissionDate":"2017-04-14T12:06:53.130"},"pairedAssembly":{"accession":"GCA_900103255.1","status":"current"},"refseqCategory":"representative genome","releaseDate":"2017-04-14","submitter":"Jessy"},"assemblyStats":{"contigL50":15,"contigN50":55982,"gcCount":"903501","gcPercent":34.5,"genomeCoverage":"307.0x","numberOfComponentSequences":132,"numberOfContigs":161,"numberOfScaffolds":132,"scaffoldL50":15,"scaffoldN50":59081,"totalSequenceLength":"2616976","totalUngappedLength":"2614987"},"averageNucleotideIdentity":{"bestAniMatch":{"ani":89.84,"assembly":"GCA_900094935.1","assemblyCoverage":66.29,"category":"type","organismName":"Gilliamella intestini","typeAssemblyCoverage":68.89},"category":"category_na","comment":"na","matchStatus":"below_threshold_mismatch","submittedOrganism":"Gilliamella bombi","submittedSpecies":"Gilliamella bombi","taxonomyCheckStatus":"Inconclusive"},"checkmInfo":{"checkmMarkerSet":"Gammaproteobacteria","checkmMarkerSetRank":"class","checkmSpeciesTaxId":1908521,"checkmVersion":"v1.2.2","completeness":98.88,"completenessPercentile":100.0},"currentAccession":"GCF_900103255.1","organism":{"infraspecificNames":{"isolate":"1"},"organismName":"Gilliamella bombi","taxId":1908521},"pairedAccession":"GCA_900103255.1","sourceDatabase":"SOURCE_DATABASE_REFSEQ","wgsInfo":{"masterWgsUrl":"https://www.ncbi.nlm.nih.gov/nuccore/FMWS00000000.1","wgsContigsUrl":"https://www.ncbi.nlm.nih.gov/Traces/wgs/FMWS01","wgsProjectAccession":"FMWS01"}}
{"accession":"GCF_900103785.1","annotationInfo":{"method":"Best-placed reference protein set; GeneMarkS-2+","name":"NCBI Prokaryotic Genome Annotation Pipeline (PGAP)","pipeline":"NCBI Prokaryotic Genome Annotation Pipeline (PGAP)","provider":"NCBI RefSeq","releaseDate":"2023-05-04","softwareVersion":"6.5","stats":{"geneCounts":{"nonCoding":60,"proteinCoding":4841,"pseudogene":46,"total":4947}}},"assemblyInfo":{"assemblyLevel":"Scaffold","assemblyName":"IMG-taxon 2599185192 annotated assembly","assemblyStatus":"current","assemblyType":"haploid","bioprojectAccession":"PRJEB16189","bioprojectLineage":[{"bioprojects":[{"accession":"PRJEB16189","title":"Geodermatophilus siccatus strain:DSM 45419"}]}],"biosample":{"accession":"SAMN05660642","attributes":[{"name":"strain","value":"DSM 45419"},{"name":"collection_date","value":"missing"},{"name":"isol_growth_condt","value":"missing"},{"name":"ref_biomaterial","value":"missing"},{"name":"env_local_scale","value":"missing"},{"name":"env_medium","value":"missing"},{"name":"env_broad_scale","value":"missing"},{"name":"num_replicons","value":"missing"},{"name":"host","value":"not applicable"},{"name":"geo_loc_name","value":"missing"},{"name":"lat_lon","value":"missing"},{"name":"isolation_source","value":"missing"},{"name":"type-material","value":"type strain of Geodermatophilus siccatus"}],"bioprojects":[{"accession":"PRJNA262362"}],"description":{"comment":"Keywords: GSC:MIxS;MIGS:6.0","organism":{"organismName":"Geodermatophilus siccatus","taxId":1137991},"title":"Geodermatophilus siccatus DSM 45419"},"lastUpdated":"2019-06-20T17:41:35.808","models":["MIGS.ba"],"owner":{"name":"DOE Joint Genome Institute"},"package":"MIGS.ba.6.0","publicationDate":"2016-08-25T00:00:00.000","sampleIds":[{"db":"SRA","value":"SRS1667900"},{"db":"DOE Joint Genome Institute","value":"Gp0102882"}],"status":{"status":"live","when":"2016-08-25T14:32:32.577"},"submissionDate":"2016-08-25T14:32:32.576"},"pairedAssembly":{"accession":"GCA_900103785.1","annotationName":"Annotation submitted by DOE - JOINT GENOME INSTITUTE","status":"current"},"refseqCategory":"representative genome","releaseDate":"2016-10-21","submitter":"DOE - JOINT GENOME INSTITUTE"},"assemblyStats":{"contigL50":6,"contigN50":288122,"gcCount":"3881087","gcPercent":74.5,"genomeCoverage":"235.0x","numberOfComponentSequences":37,"numberOfContigs":41,"numberOfScaffolds":37,"scaffoldL50":5,"scaffoldN50":341232,"totalSequenceLength":"5206703","totalUngappedLength":"5203368"},"averageNucleotideIdentity":{"bestAniMatch":{"ani":91.69,"assembly":"GCA_002802985.1","assemblyCoverage":64.7,"category":"type","organismName":"Geodermatophilus chilensis","typeAssemblyCoverage":61.1},"category":"type","comment":"Assembly is the type_strain, mismatch is within genus and expected","matchStatus":"below_threshold_mismatch","submittedOrganism":"Geodermatophilus siccatus","submittedSpecies":"Geodermatophilus siccatus","taxonomyCheckStatus":"OK"},"checkmInfo":{"checkmMarkerSet":"Geodermatophilaceae","checkmMarkerSetRank":"family","checkmSpeciesTaxId":1137991,"checkmVersion":"v1.2.2","completeness":98.61,"completenessPercentile":100.0,"contamination":2.5},"currentAccession":"GCF_900103785.1","organism":{"infraspecificNames":{"strain":"DSM 45419"},"organismName":"Geodermatophilus siccatus","taxId":1137991},"pairedAccession":"GCA_900103785.1","sourceDatabase":"SOURCE_DATABASE_REFSEQ","typeMaterial":{"typeDisplayText":"assembly from type material","typeLabel":"TYPE_MATERIAL"},"wgsInfo":{"masterWgsUrl":"https://www.ncbi.nlm.nih.gov/nuccore/FNHE00000000.1","wgsContigsUrl":"https://www.ncbi.nlm.nih.gov/Traces/wgs/FNHE01","wgsProjectAccession":"FNHE01"}}
{"accession":"GCF_900104135.1","annotationInfo":{"method":"Best-placed reference protein set; GeneMarkS-2+","name":"NCBI Prokaryotic Genome Annotation Pipeline (PGAP)","pipeline":"NCBI Prokaryotic Genome Annotation Pipeline (PGAP)","provider":"NCBI RefSeq","releaseDate":"2023-05-03","softwareVersion":"6.5","stats":{"geneCounts":{"nonCoding":62,"proteinCoding":3289,"pseudogene":21,"total":3372}}},"assemblyInfo":{"assemblyLevel":"Scaffold","assemblyName":"IMG-taxon 2617270760 annotated assembly","assemblyStatus":"current","assemblyType":"haploid","bioprojectAccession":"PRJEB16251","bioprojectLineage":[{"bioprojects":[{"accession":"PRJEB16251","title":"Halomonas shengliensis CGMCC 1.6444"}]}],"biosample":{"accession":"SAMN04487957","attributes":[{"name":"strain","value":"CGMCC 1.6444"},{"name":"collection_date","value":"not collected"},{"name":"env_broad_scale","value":"missing"},{"name":"env_local_scale","value":"missing"},{"name":"env_medium","value":"missing"},{"name":"geo_loc_name","value":"missing"},{"name":"isol_growth_condt","value":"missing"},{"name":"lat_lon","value":"missing"},{"name":"num_replicons","value":"missing"},{"name":"ref_biomaterial","value":"missing"},{"name":"type-material","value":"type strain of Halomonas shengliensis"}],"bioprojects":[{"accession":"PRJNA303467"}],"description":{"comment":"Keywords: GSC:MIxS;MIGS:6.0","organism":{"organismName":"Halomonas shengliensis","taxId":419597},"title":"Halomonas shengliensis CGMCC 1.6444"},"lastUpdated":"2019-06-20T17:26:41.097","models":["MIGS.ba"],"owner":{"name":"DOE Joint Genome Institute"},"package":"MIGS.ba.6.0","publicationDate":"2016-02-11T00:00:00.000","sampleIds":[{"db":"SRA","value":"SRS1669774"},{"db":"DOE Joint Genome Institute","value":"Gp0112555"}],"status":{"status":"live","when":"2016-02-11T13:57:09.685"},"submissionDate":"2016-02-11T13:57:09.000"},"pairedAssembly":{"accession":"GCA_900104135.1","annotationName":"Annotation submitted by DOE - JOINT GENOME INSTITUTE","status":"current"},"refseqCategory":"representative genome","releaseDate":"2016-10-21","submitter":"DOE - JOINT GENOME INSTITUTE"},"assemblyStats":{"contigL50":4,"contigN50":338534,"gcCount":"2421900","gcPercent":68.5,"genomeCoverage":"253.0x","numberOfComponentSequences":24,"numberOfContigs":29,"numberOfScaffolds":24,"scaffoldL50":4,"scaffoldN50":372191,"totalSequenceLength":"3530709","totalUngappedLength":"3529684"},"averageNucleotideIdentity":{"bestAniMatch":{"ani":88.41,"assembly":"GCA_009902005.1","assemblyCoverage":72.84,"category":"type","organismName":"Halomonas alimentaria","typeAssemblyCoverage":78.31},"category":"type","comment":"Assembly is the type_strain, mismatch is within genus and expected","matchStatus":"below_threshold_mismatch","submittedOrganism":"Halomonas shengliensis","submittedSpecies":"Halomonas shengliensis","taxonomyCheckStatus":"OK"},"checkmInfo":{"checkmMarkerSet":"Halomonas","checkmMarkerSetRank":"genus","checkmSpeciesTaxId":419597,"checkmVersion":"v1.2.2","completeness":99.54,"completenessPercentile":100.0,"contamination":1.41},"currentAccession":"GCF_900104135.1","organism":{"infraspecificNames":{"strain":"CGMCC 1.6444"},"organismName":"Halomonas shengliensis","taxId":419597},"pairedAccession":"GCA_900104135.1","sourceDatabase":"SOURCE_DATABASE_REFSEQ","typeMaterial":{"typeDisplayText":"assembly from type material","typeLabel":"TYPE_MATERIAL"},"wgsInfo":{"masterWgsUrl":"https://www.ncbi.nlm.nih.gov/nuccore/FNIV00000000.1","wgsContigsUrl":"https://www.ncbi.nlm.nih.gov/Traces/wgs/FNIV01","wgsProjectAccession":"FNIV01"}}
{"accession":"GCF_900104185.1","annotationInfo":{"method":"Best-placed reference protein set; GeneMarkS-2+","name":"NCBI Prokaryotic Genome Annotation Pipeline (PGAP)","pipeline":"NCBI Prokaryotic Genome Annotation Pipeline (PGAP)","provider":"NCBI RefSeq","releaseDate":"2023-04-22","softwareVersion":"6.5","stats":{"geneCounts":{"nonCoding":71,"proteinCoding":4114,"pseudogene":48,"total":4233}}},"assemblyInfo":{"assemblyLevel":"Scaffold","assemblyName":"IMG-taxon 2675903131 annotated assembly","assemblyStatus":"current","assemblyType":"haploid","bioprojectAccession":"PRJEB16261","bioprojectLineage":[{"bioprojects":[{"accession":"PRJEB16261","title":"Halobacillus aidingensis CGMCC 1.3703"}]}],"biosample":{"accession":"SAMN05421677","attributes":[{"name":"strain","value":"CGMCC 1.3703"},{"name":"collection_date","value":"missing"},{"name":"isol_growth_condt","value":"missing"},{"name":"ref_biomaterial","value":"missing"},{"name":"env_local_scale","value":"missing"},{"name":"env_medium","value":"missing"},{"name":"env_broad_scale","value":"missing"},{"name":"num_replicons","value":"missing"},{"name":"host","value":"not applicable"},{"name":"geo_loc_name","value":"missing"},{"name":"lat_lon","value":"missing"},{"name":"isolation_source","value":"missing"},{"name":"type-material","value":"type strain of Halobacillus aidingensis"}],"bioprojects":[{"accession":"PRJNA329899"}],"description":{"comment":"Keywords: GSC:MIxS;MIGS:6.0","organism":{"organismName":"Halobacillus aidingensis","taxId":240303},"title":"Halobacillus aidingensis CGMCC 1.3703"},"lastUpdated":"2019-06-20T17:39:23.501","models":["MIGS.ba"],"owner":{"name":"DOE Joint Genome Institute"},"package":"MIGS.ba.6.0","publicationDate":"2016-07-20T00:00:00.000","sampleIds":[{"db":"SRA","value":"SRS1686171"},{"db":"DOE Joint Genome Institute","value":"Gp0127328"}],"status":{"status":"live","when":"2016-07-20T20:48:05.495"},"submissionDate":"2016-07-20T20:48:05.493"},"pairedAssembly":{"accession":"GCA_900104185.1","annotationName":"Annotation submitted by DOE - JOINT GENOME INSTITUTE","status":"current"},"refseqCategory":"representative genome","releaseDate":"2016-10-21","submitter":"DOE - JOINT GENOME INSTITUTE"},"assemblyStats":{"contigL50":12,"contigN50":125023,"gcCount":"1825431","gcPercent":43.5,"genomeCoverage":"346.0x","numberOfComponentSequences":45,"numberOfContigs":53,"numberOfScaffolds":45,"scaffoldL50":9,"scaffoldN50":148356,"totalSequenceLength":"4191840","totalUngappedLength":"4190779"},"averageNucleotideIdentity":{"bestAniMatch":{"ani":96.33,"assembly":"GCA_003386945.1","assemblyCoverage":88.89,"category":"type","organismName":"Halobacillus trueperi","typeAssemblyCoverage":90.59},"category":"type","comment":"Assembly is the type_strain, mismatch is within genus and expected","matchStatus":"mismatch","submittedOrganism":"Halobacillus aidingensis","submittedSpecies":"Halobacillus aidingensis","taxonomyCheckStatus":"OK"},"checkmInfo":{"checkmMarkerSet":"Halobacillus","checkmMarkerSetRank":"genus","checkmSpeciesTaxId":240303,"checkmVersion":"v1.2.2","completeness":95.58,"completenessPercentile":100.0,"contamination":6.94},"currentAccession":"GCF_900104185.1","organism":{"infraspecificNames":{"strain":"CGMCC 1.3703"},"organismName":"Halobacillus aidingensis","taxId":240303},"pairedAccession":"GCA_900104185.1","sourceDatabase":"SOURCE_DATABASE_REFSEQ","typeMaterial":{"typeDisplayText":"assembly from type material","typeLabel":"TYPE_MATERIAL"},"wgsInfo":{"masterWgsUrl":"https://www.ncbi.nlm.nih.gov/nuccore/FNIZ00000000.1","wgsContigsUrl":"https://www.ncbi.nlm.nih.gov/Traces/wgs/FNIZ01","wgsProjectAccession":"FNIZ01"}}
```
