## Supplementary Dataset 1 for "Euktect: Enhanced Eukaryotic Sequence Detection and Classification in Metagenomes via the DNA Language Model": assembly_data_report.jsonl (part 27 of 71)

```
{"accession":"GCF_900104945.1","annotationInfo":{"method":"Best-placed reference protein set; GeneMarkS-2+","name":"NCBI Prokaryotic Genome Annotation Pipeline (PGAP)","pipeline":"NCBI Prokaryotic Genome Annotation Pipeline (PGAP)","provider":"NCBI RefSeq","releaseDate":"2024-02-11","softwareVersion":"6.6","stats":{"geneCounts":{"nonCoding":64,"proteinCoding":3234,"pseudogene":23,"total":3321}}},"assemblyInfo":{"assemblyLevel":"Chromosome","assemblyName":"IMG-taxon 2667527388 annotated assembly","assemblyStatus":"current","assemblyType":"haploid","bioprojectAccession":"PRJEB16376","bioprojectLineage":[{"bioprojects":[{"accession":"PRJEB16376","title":"Pseudomonas xinjiangensis CCTCC 207151"}]}],"biosample":{"accession":"SAMN05216421","attributes":[{"name":"strain","value":"NRRL B-51270"},{"name":"collection_date","value":"not collected"},{"name":"isol_growth_condt","value":"missing"},{"name":"ref_biomaterial","value":"missing"},{"name":"env_local_scale","value":"missing"},{"name":"env_medium","value":"missing"},{"name":"env_broad_scale","value":"missing"},{"name":"host","value":"not applicable"},{"name":"num_replicons","value":"missing"},{"name":"geo_loc_name","value":"missing"},{"name":"lat_lon","value":"missing"},{"name":"isolation_source","value":"missing"},{"name":"type-material","value":"type strain of Pseudomonas xinjiangensis"}],"bioprojects":[{"accession":"PRJNA323015"}],"description":{"comment":"Keywords: GSC:MIxS;MIGS:6.0","organism":{"organismName":"Halopseudomonas xinjiangensis","taxId":487184},"title":"Pseudomonas xinjiangensis CCTCC 207151"},"lastUpdated":"2021-12-07T21:05:00.101","models":["MIGS.ba"],"owner":{"name":"DOE Joint Genome Institute"},"package":"MIGS.ba.6.0","publicationDate":"2016-06-08T00:00:00.000","sampleIds":[{"db":"SRA","value":"SRS1686396"},{"db":"DOE Joint Genome Institute","value":"Gp0127169"}],"status":{"status":"live","when":"2016-06-08T14:31:35.883"},"submissionDate":"2016-06-08T14:31:35.880"},"pairedAssembly":{"accession":"GCA_900104945.1","annotationName":"Annotation submitted by DOE - JOINT GENOME INSTITUTE","status":"current"},"refseqCategory":"representative genome","releaseDate":"2016-10-20","submitter":"DOE - JOINT GENOME INSTITUTE"},"assemblyStats":{"contigL50":1,"contigN50":3536992,"gcCount":"2146595","gcPercent":60.5,"genomeCoverage":"157.0x","numberOfComponentSequences":1,"numberOfContigs":1,"numberOfScaffolds":1,"scaffoldL50":1,"scaffoldN50":3537092,"totalNumberOfChromosomes":1,"totalSequenceLength":"3537092","totalUngappedLength":"3536992"},"averageNucleotideIdentity":{"bestAniMatch":{"ani":82.61,"assembly":"GCA_020025155.1","assemblyCoverage":70.11,"category":"type","organismName":"Halopseudomonas nanhaiensis","typeAssemblyCoverage":67.88},"category":"type","comment":"Assembly is the type_strain, mismatch is within genus and expected","matchStatus":"below_threshold_mismatch","submittedOrganism":"Halopseudomonas xinjiangensis","submittedSpecies":"Halopseudomonas xinjiangensis","taxonomyCheckStatus":"OK"},"checkmInfo":{"checkmMarkerSet":"Pseudomonadaceae","checkmMarkerSetRank":"family","checkmSpeciesTaxId":487184,"checkmVersion":"v1.2.2","completeness":92.8,"completenessPercentile":100.0,"contamination":1.66},"currentAccession":"GCF_900104945.1","organism":{"infraspecificNames":{"strain":"NRRL B-51270"},"organismName":"Halopseudomonas xinjiangensis","taxId":487184},"pairedAccession":"GCA_900104945.1","sourceDatabase":"SOURCE_DATABASE_REFSEQ","typeMaterial":{"typeDisplayText":"assembly from type material","typeLabel":"TYPE_MATERIAL"}}
{"accession":"GCF_900105005.1","annotationInfo":{"method":"Best-placed reference protein set; GeneMarkS-2+","name":"NCBI Prokaryotic Genome Annotation Pipeline (PGAP)","pipeline":"NCBI Prokaryotic Genome Annotation Pipeline (PGAP)","provider":"NCBI RefSeq","releaseDate":"2024-02-11","softwareVersion":"6.6","stats":{"geneCounts":{"nonCoding":71,"proteinCoding":3675,"pseudogene":71,"total":3817}}},"assemblyInfo":{"assemblyLevel":"Chromosome","assemblyName":"IMG-taxon 2667527220 annotated assembly","assemblyStatus":"current","assemblyType":"haploid","bioprojectAccession":"PRJEB16410","bioprojectLineage":[{"bioprojects":[{"accession":"PRJEB16410","title":"Pseudomonas litoralis CECT 7670"}]}],"biosample":{"accession":"SAMN05216198","attributes":[{"name":"strain","value":"2SM5"},{"name":"collection_date","value":"not collected"},{"name":"isol_growth_condt","value":"missing"},{"name":"ref_biomaterial","value":"missing"},{"name":"env_local_scale","value":"missing"},{"name":"env_medium","value":"missing"},{"name":"env_broad_scale","value":"missing"},{"name":"host","value":"not applicable"},{"name":"num_replicons","value":"missing"},{"name":"geo_loc_name","value":"missing"},{"name":"lat_lon","value":"missing"},{"name":"isolation_source","value":"missing"},{"name":"type-material","value":"type strain of Pseudomonas litoralis"}],"bioprojects":[{"accession":"PRJNA323019"}],"description":{"comment":"Keywords: GSC:MIxS;MIGS:6.0","organism":{"organismName":"Halopseudomonas litoralis","taxId":797277},"title":"Pseudomonas litoralis CECT 7670"},"lastUpdated":"2021-12-07T21:05:02.758","models":["MIGS.ba"],"owner":{"name":"DOE Joint Genome Institute"},"package":"MIGS.ba.6.0","publicationDate":"2016-06-08T00:00:00.000","sampleIds":[{"db":"SRA","value":"SRS1686390"},{"db":"DOE Joint Genome Institute","value":"Gp0127175"}],"status":{"status":"live","when":"2016-06-08T14:22:00.997"},"submissionDate":"2016-06-08T14:22:00.996"},"pairedAssembly":{"accession":"GCA_900105005.1","annotationName":"Annotation submitted by DOE - JOINT GENOME INSTITUTE","status":"current"},"refseqCategory":"representative genome","releaseDate":"2016-10-20","submitter":"DOE - JOINT GENOME INSTITUTE"},"assemblyStats":{"contigL50":1,"contigN50":3987842,"gcCount":"2334657","gcPercent":58.5,"genomeCoverage":"148.0x","numberOfComponentSequences":1,"numberOfContigs":1,"numberOfScaffolds":1,"scaffoldL50":1,"scaffoldN50":3987942,"totalNumberOfChromosomes":1,"totalSequenceLength":"3987942","totalUngappedLength":"3987842"},"averageNucleotideIdentity":{"bestAniMatch":{"ani":84.29,"assembly":"GCA_900111225.1","assemblyCoverage":52.22,"category":"type","organismName":"Halopseudomonas bauzanensis","typeAssemblyCoverage":58.8},"category":"type","comment":"Assembly is the type_strain, mismatch is within genus and expected","matchStatus":"below_threshold_mismatch","submittedOrganism":"Halopseudomonas litoralis","submittedSpecies":"Halopseudomonas litoralis","taxonomyCheckStatus":"OK"},"checkmInfo":{"checkmMarkerSet":"Pseudomonadaceae","checkmMarkerSetRank":"family","checkmSpeciesTaxId":797277,"checkmVersion":"v1.2.2","completeness":91.69,"completenessPercentile":100.0,"contamination":1.79},"currentAccession":"GCF_900105005.1","organism":{"infraspecificNames":{"strain":"2SM5"},"organismName":"Halopseudomonas litoralis","taxId":797277},"pairedAccession":"GCA_900105005.1","sourceDatabase":"SOURCE_DATABASE_REFSEQ","typeMaterial":{"typeDisplayText":"assembly from type material","typeLabel":"TYPE_MATERIAL"}}
{"accession":"GCF_900105065.1","annotationInfo":{"method":"Best-placed reference protein set; GeneMarkS-2+","name":"NCBI Prokaryotic Genome Annotation Pipeline (PGAP)","pipeline":"NCBI Prokaryotic Genome Annotation Pipeline (PGAP)","provider":"NCBI RefSeq","releaseDate":"2023-05-01","softwareVersion":"6.5","stats":{"geneCounts":{"nonCoding":57,"proteinCoding":4320,"pseudogene":27,"total":4404}}},"assemblyInfo":{"assemblyLevel":"Chromosome","assemblyName":"IMG-taxon 2630969010 annotated assembly","assemblyStatus":"current","assemblyType":"haploid","bioprojectAccession":"PRJEB16394","bioprojectLineage":[{"bioprojects":[{"accession":"PRJEB16394","title":"Friedmanniella luteola DSM 21741"}]}],"biosample":{"accession":"SAMN04488543","attributes":[{"name":"strain","value":"DSM 21741"},{"name":"collection_date","value":"not collected"},{"name":"env_broad_scale","value":"missing"},{"name":"env_local_scale","value":"missing"},{"name":"env_medium","value":"missing"},{"name":"geo_loc_name","value":"missing"},{"name":"isol_growth_condt","value":"missing"},{"name":"lat_lon","value":"missing"},{"name":"num_replicons","value":"missing"},{"name":"ref_biomaterial","value":"missing"},{"name":"type-material","value":"type strain of Friedmanniella luteola"}],"bioprojects":[{"accession":"PRJNA303715"}],"description":{"comment":"Keywords: GSC:MIxS;MIGS:6.0","organism":{"organismName":"Friedmanniella luteola","taxId":546871},"title":"Friedmanniella luteola DSM 21741"},"lastUpdated":"2019-06-20T17:26:49.638","models":["MIGS.ba"],"owner":{"name":"DOE Joint Genome Institute"},"package":"MIGS.ba.6.0","publicationDate":"2016-02-11T00:00:00.000","sampleIds":[{"db":"SRA","value":"SRS1673940"},{"db":"DOE Joint Genome Institute","value":"Gp0116528"}],"status":{"status":"live","when":"2016-02-11T19:16:07.430"},"submissionDate":"2016-02-11T19:16:07.000"},"pairedAssembly":{"accession":"GCA_900105065.1","annotationName":"Annotation submitted by DOE - JOINT GENOME INSTITUTE","status":"current"},"refseqCategory":"representative genome","releaseDate":"2016-10-20","submitter":"DOE - JOINT GENOME INSTITUTE"},"assemblyStats":{"contigL50":1,"contigN50":4717514,"gcCount":"3477919","gcPercent":73.5,"genomeCoverage":"292.0x","numberOfComponentSequences":1,"numberOfContigs":1,"numberOfScaffolds":1,"scaffoldL50":1,"scaffoldN50":4717614,"totalNumberOfChromosomes":1,"totalSequenceLength":"4717614","totalUngappedLength":"4717514"},"averageNucleotideIdentity":{"bestAniMatch":{"ani":87.05,"assembly":"GCA_017876495.1","assemblyCoverage":69.94,"category":"type","organismName":"Microlunatus capsulatus","typeAssemblyCoverage":74.81},"category":"type","comment":"na","matchStatus":"below_threshold_mismatch","submittedOrganism":"Friedmanniella luteola","submittedSpecies":"Friedmanniella luteola","taxonomyCheckStatus":"Inconclusive"},"checkmInfo":{"checkmMarkerSet":"Nocardioidaceae","checkmMarkerSetRank":"family","checkmSpeciesTaxId":546871,"checkmVersion":"v1.2.2","completeness":96.88,"completenessPercentile":100.0,"contamination":1.61},"currentAccession":"GCF_900105065.1","organism":{"infraspecificNames":{"strain":"DSM 21741"},"organismName":"Friedmanniella luteola","taxId":546871},"pairedAccession":"GCA_900105065.1","sourceDatabase":"SOURCE_DATABASE_REFSEQ","typeMaterial":{"typeDisplayText":"assembly from type material","typeLabel":"TYPE_MATERIAL"}}
{"accession":"GCF_900105255.1","annotationInfo":{"method":"Best-placed reference protein set; GeneMarkS-2+","name":"NCBI Prokaryotic Genome Annotation Pipeline (PGAP)","pipeline":"NCBI Prokaryotic Genome Annotation Pipeline (PGAP)","provider":"NCBI RefSeq","releaseDate":"2024-02-11","softwareVersion":"6.6","stats":{"geneCounts":{"nonCoding":64,"proteinCoding":3612,"pseudogene":29,"total":3705}}},"assemblyInfo":{"assemblyLevel":"Chromosome","assemblyName":"IMG-taxon 2675902958 annotated assembly","assemblyStatus":"current","assemblyType":"haploid","bioprojectAccession":"PRJEB16439","bioprojectLineage":[{"bioprojects":[{"accession":"PRJEB16439","title":"Pseudomonas sabulinigri CECT 7679"}]}],"biosample":{"accession":"SAMN05216271","attributes":[{"name":"strain","value":"JCM 14963"},{"name":"collection_date","value":"not collected"},{"name":"isol_growth_condt","value":"missing"},{"name":"ref_biomaterial","value":"missing"},{"name":"env_local_scale","value":"missing"},{"name":"env_medium","value":"missing"},{"name":"env_broad_scale","value":"missing"},{"name":"host","value":"not applicable"},{"name":"num_replicons","value":"missing"},{"name":"geo_loc_name","value":"missing"},{"name":"lat_lon","value":"missing"},{"name":"isolation_source","value":"missing"},{"name":"type-material","value":"type strain of Pseudomonas sabulinigri"}],"bioprojects":[{"accession":"PRJNA323017"}],"description":{"comment":"Keywords: GSC:MIxS;MIGS:6.0","organism":{"organismName":"Halopseudomonas sabulinigri","taxId":472181},"title":"Pseudomonas sabulinigri CECT 7679"},"lastUpdated":"2021-12-07T21:05:00.050","models":["MIGS.ba"],"owner":{"name":"DOE Joint Genome Institute"},"package":"MIGS.ba.6.0","publicationDate":"2016-06-08T00:00:00.000","sampleIds":[{"db":"SRA","value":"SRS1686392"},{"db":"DOE Joint Genome Institute","value":"Gp0127171"}],"status":{"status":"live","when":"2016-06-08T14:26:23.727"},"submissionDate":"2016-06-08T14:26:23.726"},"pairedAssembly":{"accession":"GCA_900105255.1","annotationName":"Annotation submitted by DOE - JOINT GENOME INSTITUTE","status":"current"},"refseqCategory":"representative genome","releaseDate":"2016-10-21","submitter":"DOE - JOINT GENOME INSTITUTE"},"assemblyStats":{"contigL50":1,"contigN50":4030103,"gcCount":"2414720","gcPercent":60.0,"genomeCoverage":"131.0x","numberOfComponentSequences":1,"numberOfContigs":1,"numberOfScaffolds":1,"scaffoldL50":1,"scaffoldN50":4030203,"totalNumberOfChromosomes":1,"totalSequenceLength":"4030203","totalUngappedLength":"4030103"},"averageNucleotideIdentity":{"bestAniMatch":{"ani":83.08,"assembly":"GCA_002307495.1","assemblyCoverage":31.51,"category":"suspected_type","organismName":"Pseudomonas abyssi","typeAssemblyCoverage":29.37},"category":"suspected_type","comment":"na","matchStatus":"below_threshold_mismatch","submittedOrganism":"Halopseudomonas sabulinigri","submittedSpecies":"Halopseudomonas sabulinigri","taxonomyCheckStatus":"Inconclusive"},"checkmInfo":{"checkmMarkerSet":"Pseudomonadaceae","checkmMarkerSetRank":"family","checkmSpeciesTaxId":472181,"checkmVersion":"v1.2.2","completeness":93.33,"completenessPercentile":100.0,"contamination":1.83},"currentAccession":"GCF_900105255.1","organism":{"infraspecificNames":{"strain":"JCM 14963"},"organismName":"Halopseudomonas sabulinigri","taxId":472181},"pairedAccession":"GCA_900105255.1","sourceDatabase":"SOURCE_DATABASE_REFSEQ","typeMaterial":{"typeDisplayText":"assembly from type material","typeLabel":"TYPE_MATERIAL"}}
{"accession":"GCF_900105655.1","annotationInfo":{"method":"Best-placed reference protein set; GeneMarkS-2+","name":"NCBI Prokaryotic Genome Annotation Pipeline (PGAP)","pipeline":"NCBI Prokaryotic Genome Annotation Pipeline (PGAP)","provider":"NCBI RefSeq","releaseDate":"2024-02-11","softwareVersion":"6.6","stats":{"geneCounts":{"nonCoding":65,"proteinCoding":3397,"pseudogene":33,"total":3495}}},"assemblyInfo":{"assemblyLevel":"Chromosome","assemblyName":"IMG-taxon 2667527386 annotated assembly","assemblyStatus":"current","assemblyType":"haploid","bioprojectAccession":"PRJEB16488","bioprojectLineage":[{"bioprojects":[{"accession":"PRJEB16488","title":"Pseudomonas salegens CECT 8338"}]}],"biosample":{"accession":"SAMN05216210","attributes":[{"name":"strain","value":"CECT 8338"},{"name":"collection_date","value":"not collected"},{"name":"isol_growth_condt","value":"missing"},{"name":"ref_biomaterial","value":"missing"},{"name":"env_local_scale","value":"missing"},{"name":"env_medium","value":"missing"},{"name":"env_broad_scale","value":"missing"},{"name":"host","value":"not applicable"},{"name":"num_replicons","value":"missing"},{"name":"geo_loc_name","value":"missing"},{"name":"lat_lon","value":"missing"},{"name":"isolation_source","value":"missing"},{"name":"type-material","value":"type strain of Pseudomonas salegens"}],"bioprojects":[{"accession":"PRJNA323043"}],"description":{"comment":"Keywords: GSC:MIxS;MIGS:6.0","organism":{"organismName":"Halopseudomonas salegens","taxId":1434072},"title":"Pseudomonas salegens CECT 8338"},"lastUpdated":"2021-12-07T21:05:02.849","models":["MIGS.ba"],"owner":{"name":"DOE Joint Genome Institute"},"package":"MIGS.ba.6.0","publicationDate":"2016-06-08T00:00:00.000","sampleIds":[{"db":"SRA","value":"SRS1686395"},{"db":"DOE Joint Genome Institute","value":"Gp0127212"}],"status":{"status":"live","when":"2016-06-08T14:22:20.337"},"submissionDate":"2016-06-08T14:22:20.336"},"pairedAssembly":{"accession":"GCA_900105655.1","annotationName":"Annotation submitted by DOE - JOINT GENOME INSTITUTE","status":"current"},"refseqCategory":"representative genome","releaseDate":"2016-10-21","submitter":"DOE - JOINT GENOME INSTITUTE"},"assemblyStats":{"contigL50":1,"contigN50":3796005,"gcCount":"2190082","gcPercent":57.5,"genomeCoverage":"186.0x","numberOfComponentSequences":1,"numberOfContigs":1,"numberOfScaffolds":1,"scaffoldL50":1,"scaffoldN50":3796105,"totalNumberOfChromosomes":1,"totalSequenceLength":"3796105","totalUngappedLength":"3796005"},"averageNucleotideIdentity":{"bestAniMatch":{"ani":81.52,"assembly":"GCA_002056295.1","assemblyCoverage":11.52,"category":"suspected_type","organismName":"Halopseudomonas phragmitis","typeAssemblyCoverage":10.84},"category":"type","comment":"Assembly is the type_strain, mismatch is within genus and expected","matchStatus":"below_threshold_mismatch","submittedOrganism":"Halopseudomonas salegens","submittedSpecies":"Halopseudomonas salegens","taxonomyCheckStatus":"OK"},"checkmInfo":{"checkmMarkerSet":"Pseudomonadaceae","checkmMarkerSetRank":"family","checkmSpeciesTaxId":1434072,"checkmVersion":"v1.2.2","completeness":91.03,"completenessPercentile":100.0,"contamination":2.18},"currentAccession":"GCF_900105655.1","organism":{"infraspecificNames":{"strain":"CECT 8338"},"organismName":"Halopseudomonas salegens","taxId":1434072},"pairedAccession":"GCA_900105655.1","sourceDatabase":"SOURCE_DATABASE_REFSEQ","typeMaterial":{"typeDisplayText":"assembly from type material","typeLabel":"TYPE_MATERIAL"}}
{"accession":"GCF_900107105.1","annotationInfo":{"method":"Best-placed reference protein set; GeneMarkS-2+","name":"NCBI Prokaryotic Genome Annotation Pipeline (PGAP)","pipeline":"NCBI Prokaryotic Genome Annotation Pipeline (PGAP)","provider":"NCBI RefSeq","releaseDate":"2023-04-25","softwareVersion":"6.5","stats":{"geneCounts":{"nonCoding":67,"proteinCoding":5060,"pseudogene":105,"total":5232}}},"assemblyInfo":{"assemblyLevel":"Scaffold","assemblyName":"IMG-taxon 2599185203 annotated assembly","assemblyStatus":"current","assemblyType":"haploid","bioprojectAccession":"PRJEB16605","bioprojectLineage":[{"bioprojects":[{"accession":"PRJEB16605","title":"Geodermatophilus africanus strain:DSM 45422"}]}],"biosample":{"accession":"SAMN05660209","attributes":[{"name":"strain","value":"DSM 45422"},{"name":"collection_date","value":"missing"},{"name":"isol_growth_condt","value":"missing"},{"name":"ref_biomaterial","value":"missing"},{"name":"env_local_scale","value":"missing"},{"name":"env_medium","value":"missing"},{"name":"env_broad_scale","value":"missing"},{"name":"num_replicons","value":"missing"},{"name":"host","value":"not applicable"},{"name":"geo_loc_name","value":"missing"},{"name":"lat_lon","value":"missing"},{"name":"isolation_source","value":"missing"},{"name":"type-material","value":"type strain of Geodermatophilus africanus"}],"bioprojects":[{"accession":"PRJNA262364"}],"description":{"comment":"Keywords: GSC:MIxS;MIGS:6.0","organism":{"organismName":"Geodermatophilus africanus","taxId":1137993},"title":"Geodermatophilus africanus DSM 45422"},"lastUpdated":"2019-06-20T17:41:32.563","models":["MIGS.ba"],"owner":{"name":"DOE Joint Genome Institute"},"package":"MIGS.ba.6.0","publicationDate":"2016-08-25T00:00:00.000","sampleIds":[{"db":"SRA","value":"SRS1667917"},{"db":"DOE Joint Genome Institute","value":"Gp0102884"}],"status":{"status":"live","when":"2016-08-25T14:16:28.268"},"submissionDate":"2016-08-25T14:16:28.266"},"pairedAssembly":{"accession":"GCA_900107105.1","annotationName":"Annotation submitted by DOE - JOINT GENOME INSTITUTE","status":"current"},"refseqCategory":"representative genome","releaseDate":"2016-10-22","submitter":"DOE - JOINT GENOME INSTITUTE"},"assemblyStats":{"contigL50":6,"contigN50":312037,"gcCount":"4064949","gcPercent":74.5,"genomeCoverage":"202.0x","numberOfComponentSequences":52,"numberOfContigs":54,"numberOfScaffolds":52,"scaffoldL50":6,"scaffoldN50":312037,"totalSequenceLength":"5471205","totalUngappedLength":"5470950"},"averageNucleotideIdentity":{"bestAniMatch":{"ani":90.72,"assembly":"GCA_900103785.1","assemblyCoverage":66.28,"category":"type","organismName":"Geodermatophilus siccatus","typeAssemblyCoverage":69.69},"category":"type","comment":"Assembly is the type_strain, mismatch is within genus and expected","matchStatus":"below_threshold_mismatch","submittedOrganism":"Geodermatophilus africanus","submittedSpecies":"Geodermatophilus africanus","taxonomyCheckStatus":"OK"},"checkmInfo":{"checkmMarkerSet":"Geodermatophilaceae","checkmMarkerSetRank":"family","checkmSpeciesTaxId":1137993,"checkmVersion":"v1.2.2","completeness":99.05,"completenessPercentile":100.0,"contamination":5.32},"currentAccession":"GCF_900107105.1","organism":{"infraspecificNames":{"strain":"DSM 45422"},"organismName":"Geodermatophilus africanus","taxId":1137993},"pairedAccession":"GCA_900107105.1","sourceDatabase":"SOURCE_DATABASE_REFSEQ","typeMaterial":{"typeDisplayText":"assembly from type material","typeLabel":"TYPE_MATERIAL"},"wgsInfo":{"masterWgsUrl":"https://www.ncbi.nlm.nih.gov/nuccore/FNOT00000000.1","wgsContigsUrl":"https://www.ncbi.nlm.nih.gov/Traces/wgs/FNOT01","wgsProjectAccession":"FNOT01"}}
{"accession":"GCF_900107635.1","annotationInfo":{"method":"Best-placed reference protein set; GeneMarkS-2+","name":"NCBI Prokaryotic Genome Annotation Pipeline (PGAP)","pipeline":"NCBI Prokaryotic Genome Annotation Pipeline (PGAP)","provider":"NCBI RefSeq","releaseDate":"2023-10-21","softwareVersion":"6.6","stats":{"geneCounts":{"nonCoding":58,"proteinCoding":3725,"pseudogene":21,"total":3804}}},"assemblyInfo":{"assemblyLevel":"Contig","assemblyName":"IMG-taxon 2693429912 annotated assembly","assemblyStatus":"current","assemblyType":"haploid","bioprojectAccession":"PRJEB16645","bioprojectLineage":[{"bioprojects":[{"accession":"PRJEB16645","title":"Flavobacterium gillisiae DSM 22376"}]}],"biosample":{"accession":"SAMN05443667","attributes":[{"name":"strain","value":"DSM 22376"},{"name":"collection_date","value":"missing"},{"name":"isol_growth_condt","value":"missing"},{"name":"ref_biomaterial","value":"missing"},{"name":"env_local_scale","value":"missing"},{"name":"env_medium","value":"missing"},{"name":"env_broad_scale","value":"missing"},{"name":"num_replicons","value":"missing"},{"name":"host","value":"not applicable"},{"name":"geo_loc_name","value":"missing"},{"name":"lat_lon","value":"missing"},{"name":"isolation_source","value":"missing"},{"name":"type-material","value":"type strain of Flavobacterium gillisiae"}],"bioprojects":[{"accession":"PRJNA331681"}],"description":{"comment":"Keywords: GSC:MIxS;MIGS:6.0","organism":{"organismName":"Flavobacterium gillisiae","taxId":150146},"title":"Flavobacterium gillisiae DSM 22376"},"lastUpdated":"2019-06-20T17:39:57.844","models":["MIGS.ba"],"owner":{"name":"DOE Joint Genome Institute"},"package":"MIGS.ba.6.0","publicationDate":"2016-07-26T00:00:00.000","sampleIds":[{"db":"SRA","value":"SRS1687655"},{"db":"DOE Joint Genome Institute","value":"Gp0148766"}],"status":{"status":"live","when":"2016-07-26T21:13:28.616"},"submissionDate":"2016-07-26T21:13:28.613"},"pairedAssembly":{"accession":"GCA_900107635.1","annotationName":"Annotation submitted by DOE - JOINT GENOME INSTITUTE","status":"current"},"refseqCategory":"representative genome","releaseDate":"2016-10-22","submitter":"DOE - JOINT GENOME INSTITUTE"},"assemblyStats":{"contigL50":6,"contigN50":267495,"gcCount":"1500434","gcPercent":34.5,"genomeCoverage":"229.0x","numberOfComponentSequences":33,"numberOfContigs":33,"totalSequenceLength":"4377959","totalUngappedLength":"4377959"},"averageNucleotideIdentity":{"bestAniMatch":{"ani":89.52,"assembly":"GCA_900111075.1","assemblyCoverage":63.88,"category":"type","organismName":"Flavobacterium frigoris","typeAssemblyCoverage":69.13},"category":"type","comment":"Assembly is the type_strain, mismatch is within genus and expected","matchStatus":"below_threshold_mismatch","submittedOrganism":"Flavobacterium gillisiae","submittedSpecies":"Flavobacterium gillisiae","taxonomyCheckStatus":"OK"},"checkmInfo":{"checkmMarkerSet":"Flavobacterium","checkmMarkerSetRank":"genus","checkmSpeciesTaxId":150146,"checkmVersion":"v1.2.2","completeness":99.22,"completenessPercentile":100.0,"contamination":1.62},"currentAccession":"GCF_900107635.1","organism":{"infraspecificNames":{"strain":"DSM 22376"},"organismName":"Flavobacterium gillisiae","taxId":150146},"pairedAccession":"GCA_900107635.1","sourceDatabase":"SOURCE_DATABASE_REFSEQ","typeMaterial":{"typeDisplayText":"assembly from type material","typeLabel":"TYPE_MATERIAL"},"wgsInfo":{"masterWgsUrl":"https://www.ncbi.nlm.nih.gov/nuccore/FNRD00000000.1","wgsContigsUrl":"https://www.ncbi.nlm.nih.gov/Traces/wgs/FNRD01","wgsProjectAccession":"FNRD01"}}
{"accession":"GCF_900108015.1","annotationInfo":{"method":"Best-placed reference protein set; GeneMarkS-2+","name":"NCBI Prokaryotic Genome Annotation Pipeline (PGAP)","pipeline":"NCBI Prokaryotic Genome Annotation Pipeline (PGAP)","provider":"NCBI RefSeq","releaseDate":"2023-04-23","softwareVersion":"6.5","stats":{"geneCounts":{"nonCoding":49,"proteinCoding":2993,"pseudogene":52,"total":3094}}},"assemblyInfo":{"assemblyLevel":"Scaffold","assemblyName":"IMG-taxon 2617270781 annotated assembly","assemblyStatus":"current","assemblyType":"haploid","bioprojectAccession":"PRJEB16699","bioprojectLineage":[{"bioprojects":[{"accession":"PRJEB16699","title":"Flavobacterium urumqiense CGMCC 1.9230"}]}],"biosample":{"accession":"SAMN04488130","attributes":[{"name":"strain","value":"CGMCC 1.9230"},{"name":"collection_date","value":"not collected"},{"name":"env_broad_scale","value":"missing"},{"name":"env_local_scale","value":"missing"},{"name":"env_medium","value":"missing"},{"name":"geo_loc_name","value":"missing"},{"name":"isol_growth_condt","value":"missing"},{"name":"lat_lon","value":"missing"},{"name":"num_replicons","value":"missing"},{"name":"ref_biomaterial","value":"missing"},{"name":"type-material","value":"type strain of Flavobacterium urumqiense"}],"bioprojects":[{"accession":"PRJNA303887"}],"description":{"comment":"Keywords: GSC:MIxS;MIGS:6.0","organism":{"organismName":"Flavobacterium urumqiense","taxId":935224},"title":"Flavobacterium urumqiense CGMCC 1.9230"},"lastUpdated":"2019-06-20T17:26:46.162","models":["MIGS.ba"],"owner":{"name":"DOE Joint Genome Institute"},"package":"MIGS.ba.6.0","publicationDate":"2016-02-11T00:00:00.000","sampleIds":[{"db":"SRA","value":"SRS1669808"},{"db":"DOE Joint Genome Institute","value":"Gp0113063"}],"status":{"status":"live","when":"2016-02-11T14:07:45.901"},"submissionDate":"2016-02-11T14:07:45.000"},"pairedAssembly":{"accession":"GCA_900108015.1","annotationName":"Annotation submitted by DOE - JOINT GENOME INSTITUTE","status":"current"},"refseqCategory":"representative genome","releaseDate":"2016-10-24","submitter":"DOE - JOINT GENOME INSTITUTE"},"assemblyStats":{"contigL50":5,"contigN50":228498,"gcCount":"1150590","gcPercent":33.5,"genomeCoverage":"299.0x","numberOfComponentSequences":31,"numberOfContigs":35,"numberOfScaffolds":31,"scaffoldL50":5,"scaffoldN50":228498,"totalSequenceLength":"3439151","totalUngappedLength":"3435601"},"averageNucleotideIdentity":{"bestAniMatch":{"ani":88.52,"assembly":"GCA_900142885.1","assemblyCoverage":73.95,"category":"type","organismName":"Flavobacterium xinjiangense","typeAssemblyCoverage":65.38},"category":"type","comment":"Assembly is the type_strain, mismatch is within genus and expected","matchStatus":"below_threshold_mismatch","submittedOrganism":"Flavobacterium urumqiense","submittedSpecies":"Flavobacterium urumqiense","taxonomyCheckStatus":"OK"},"checkmInfo":{"checkmMarkerSet":"Flavobacterium","checkmMarkerSetRank":"genus","checkmSpeciesTaxId":935224,"checkmVersion":"v1.2.2","completeness":99.01,"completenessPercentile":100.0,"contamination":0.47},"currentAccession":"GCF_900108015.1","organism":{"infraspecificNames":{"strain":"CGMCC 1.9230"},"organismName":"Flavobacterium urumqiense","taxId":935224},"pairedAccession":"GCA_900108015.1","sourceDatabase":"SOURCE_DATABASE_REFSEQ","typeMaterial":{"typeDisplayText":"assembly from type material","typeLabel":"TYPE_MATERIAL"},"wgsInfo":{"masterWgsUrl":"https://www.ncbi.nlm.nih.gov/nuccore/FNVP00000000.1","wgsContigsUrl":"https://www.ncbi.nlm.nih.gov/Traces/wgs/FNVP01","wgsProjectAccession":"FNVP01"}}
{"accession":"GCF_900108455.1","annotationInfo":{"method":"Best-placed reference protein set; GeneMarkS-2+","name":"NCBI Prokaryotic Genome Annotation Pipeline (PGAP)","pipeline":"NCBI Prokaryotic Genome Annotation Pipeline (PGAP)","provider":"NCBI RefSeq","releaseDate":"2023-04-25","softwareVersion":"6.5","stats":{"geneCounts":{"nonCoding":62,"proteinCoding":1311,"pseudogene":15,"total":1388}}},"assemblyInfo":{"assemblyLevel":"Scaffold","assemblyName":"IMG-taxon 2600254955 annotated assembly","assemblyStatus":"current","assemblyType":"haploid","bioprojectAccession":"PRJEB15784","bioprojectLineage":[{"bioprojects":[{"accession":"PRJEB15784","title":"Fructobacillus pseudoficulneus DSM 15468"}]}],"biosample":{"accession":"SAMN05660469","attributes":[{"name":"strain","value":"DSM 15468"},{"name":"collection_date","value":"missing"},{"name":"isol_growth_condt","value":"missing"},{"name":"ref_biomaterial","value":"missing"},{"name":"env_local_scale","value":"missing"},{"name":"env_medium","value":"missing"},{"name":"env_broad_scale","value":"missing"},{"name":"num_replicons","value":"missing"},{"name":"host","value":"not applicable"},{"name":"geo_loc_name","value":"Portugal:Alentejo"},{"name":"lat_lon","value":"40.31 N 7.80 W"},{"name":"isolation_source","value":"missing"},{"name":"type-material","value":"type strain of Leuconostoc pseudoficulneum"}],"bioprojects":[{"accession":"PRJNA262417"}],"description":{"comment":"Keywords: GSC:MIxS;MIGS:6.0","organism":{"organismName":"Fructobacillus pseudoficulneus DSM 15468","taxId":1121907},"title":"Fructobacillus pseudoficulneus DSM 15468"},"lastUpdated":"2023-12-24T02:24:56.354","models":["MIGS.ba"],"owner":{"name":"DOE Joint Genome Institute"},"package":"MIGS.ba.6.0","publicationDate":"2016-08-25T00:00:00.000","sampleIds":[{"db":"SRA","value":"SRS1667860"},{"db":"DOE Joint Genome Institute","value":"Gp0102829"}],"status":{"status":"live","when":"2016-10-06T12:27:36"},"submissionDate":"2016-08-25T14:31:31.590"},"pairedAssembly":{"accession":"GCA_900108455.1","annotationName":"Annotation submitted by DOE - JOINT GENOME INSTITUTE","status":"current"},"refseqCategory":"representative genome","releaseDate":"2016-10-27","submitter":"DOE - JOINT GENOME INSTITUTE"},"assemblyStats":{"contigL50":2,"contigN50":284129,"gcCount":"628379","gcPercent":44.5,"genomeCoverage":"748.0x","numberOfComponentSequences":18,"numberOfContigs":19,"numberOfScaffolds":18,"scaffoldL50":2,"scaffoldN50":284129,"totalSequenceLength":"1413564","totalUngappedLength":"1413439"},"averageNucleotideIdentity":{"bestAniMatch":{"ani":99.98,"assembly":"GCA_001047115.2","assemblyCoverage":99.72,"category":"type","organismName":"Fructobacillus pseudoficulneus","typeAssemblyCoverage":99.83},"category":"type","comment":"na","matchStatus":"species_match","submittedAniMatch":{"ani":99.98,"assembly":"GCA_001047115.2","assemblyCoverage":99.72,"category":"type","organismName":"Fructobacillus pseudoficulneus","typeAssemblyCoverage":99.83},"submittedOrganism":"Fructobacillus pseudoficulneus","submittedSpecies":"Fructobacillus pseudoficulneus","taxonomyCheckStatus":"OK"},"checkmInfo":{"checkmMarkerSet":"Lactobacillaceae","checkmMarkerSetRank":"family","checkmSpeciesTaxId":220714,"checkmVersion":"v1.2.2","completeness":92.48,"completenessPercentile":100.0,"contamination":0.49},"currentAccession":"GCF_900108455.1","organism":{"infraspecificNames":{"strain":"DSM 15468"},"organismName":"Fructobacillus pseudoficulneus","taxId":220714},"pairedAccession":"GCA_900108455.1","sourceDatabase":"SOURCE_DATABASE_REFSEQ","typeMaterial":{"typeDisplayText":"assembly from type material","typeLabel":"TYPE_MATERIAL"},"wgsInfo":{"masterWgsUrl":"https://www.ncbi.nlm.nih.gov/nuccore/FNWS00000000.1","wgsContigsUrl":"https://www.ncbi.nlm.nih.gov/Traces/wgs/FNWS01","wgsProjectAccession":"FNWS01"}}
{"accession":"GCF_900108515.1","annotationInfo":{"method":"Best-placed reference protein set; GeneMarkS-2+","name":"NCBI Prokaryotic Genome Annotation Pipeline (PGAP)","pipeline":"NCBI Prokaryotic Genome Annotation Pipeline (PGAP)","provider":"NCBI RefSeq","releaseDate":"2023-04-23","softwareVersion":"6.5","stats":{"geneCounts":{"nonCoding":91,"proteinCoding":3875,"pseudogene":92,"total":4058}}},"assemblyInfo":{"assemblyLevel":"Scaffold","assemblyName":"IMG-taxon 2651870103 annotated assembly","assemblyStatus":"current","assemblyType":"haploid","bioprojectAccession":"PRJEB15818","bioprojectLineage":[{"bioprojects":[{"accession":"PRJEB15818","title":"Halobacillus karajensis DSM 14948"}]}],"biosample":{"accession":"SAMN05192559","attributes":[{"name":"strain","value":"DSM 14948"},{"name":"collection_date","value":"not collected"},{"name":"isol_growth_condt","value":"missing"},{"name":"ref_biomaterial","value":"missing"},{"name":"env_local_scale","value":"missing"},{"name":"env_medium","value":"missing"},{"name":"env_broad_scale","value":"missing"},{"name":"num_replicons","value":"missing"},{"name":"geo_loc_name","value":"missing"},{"name":"lat_lon","value":"missing"},{"name":"type-material","value":"type strain of Halobacillus karajensis"}],"bioprojects":[{"accession":"PRJNA323264"}],"description":{"comment":"Keywords: GSC:MIxS;MIGS:6.0","organism":{"organismName":"Halobacillus karajensis","taxId":195088},"title":"Halobacillus karajensis DSM 14948"},"lastUpdated":"2019-06-20T17:36:14.980","models":["MIGS.ba"],"owner":{"name":"DOE Joint Genome Institute"},"package":"MIGS.ba.6.0","publicationDate":"2016-05-31T00:00:00.000","sampleIds":[{"db":"SRA","value":"SRS1675685"},{"db":"DOE Joint Genome Institute","value":"Gp0116543"}],"status":{"status":"live","when":"2016-05-31T17:46:55.153"},"submissionDate":"2016-05-31T17:46:55.150"},"pairedAssembly":{"accession":"GCA_900108515.1","annotationName":"Annotation submitted by DOE - JOINT GENOME INSTITUTE","status":"current"},"refseqCategory":"representative genome","releaseDate":"2016-10-27","submitter":"DOE - JOINT GENOME INSTITUTE"},"assemblyStats":{"contigL50":4,"contigN50":387769,"gcCount":"1686517","gcPercent":41.5,"genomeCoverage":"284.0x","numberOfComponentSequences":24,"numberOfContigs":25,"numberOfScaffolds":24,"scaffoldL50":4,"scaffoldN50":387769,"totalSequenceLength":"4070894","totalUngappedLength":"4070839"},"averageNucleotideIdentity":{"bestAniMatch":{"ani":82.04,"assembly":"GCA_900114165.1","assemblyCoverage":29.11,"category":"type","organismName":"Halobacillus dabanensis","typeAssemblyCoverage":28.65},"category":"type","comment":"Assembly is the type_strain, mismatch is within genus and expected","matchStatus":"below_threshold_mismatch","submittedOrganism":"Halobacillus karajensis","submittedSpecies":"Halobacillus karajensis","taxonomyCheckStatus":"OK"},"checkmInfo":{"checkmMarkerSet":"Halobacillus","checkmMarkerSetRank":"genus","checkmSpeciesTaxId":195088,"checkmVersion":"v1.2.2","completeness":90.17,"completenessPercentile":50.0,"contamination":9.9},"currentAccession":"GCF_900108515.1","organism":{"infraspecificNames":{"strain":"DSM 14948"},"organismName":"Halobacillus karajensis","taxId":195088},"pairedAccession":"GCA_900108515.1","sourceDatabase":"SOURCE_DATABASE_REFSEQ","typeMaterial":{"typeDisplayText":"assembly from type material","typeLabel":"TYPE_MATERIAL"},"wgsInfo":{"masterWgsUrl":"https://www.ncbi.nlm.nih.gov/nuccore/FNWW00000000.1","wgsContigsUrl":"https://www.ncbi.nlm.nih.gov/Traces/wgs/FNWW01","wgsProjectAccession":"FNWW01"}}
{"accession":"GCF_900108955.1","annotationInfo":{"method":"Best-placed reference protein set; GeneMarkS-2+","name":"NCBI Prokaryotic Genome Annotation Pipeline (PGAP)","pipeline":"NCBI Prokaryotic Genome Annotation Pipeline (PGAP)","provider":"NCBI RefSeq","releaseDate":"2023-10-21","softwareVersion":"6.6","stats":{"geneCounts":{"nonCoding":45,"proteinCoding":2829,"pseudogene":14,"total":2888}}},"assemblyInfo":{"assemblyLevel":"Scaffold","assemblyName":"IMG-taxon 2600255390 annotated assembly","assemblyStatus":"current","assemblyType":"haploid","bioprojectAccession":"PRJEB16817","bioprojectLineage":[{"bioprojects":[{"accession":"PRJEB16817","title":"Flavobacterium terrigena strain:DSM 17934"}]}],"biosample":{"accession":"SAMN05660918","attributes":[{"name":"strain","value":"DSM 17934"},{"name":"collection_date","value":"missing"},{"name":"isol_growth_condt","value":"missing"},{"name":"ref_biomaterial","value":"missing"},{"name":"env_local_scale","value":"missing"},{"name":"env_medium","value":"missing"},{"name":"env_broad_scale","value":"missing"},{"name":"num_replicons","value":"missing"},{"name":"host","value":"not applicable"},{"name":"geo_loc_name","value":"South Korea:Dokdo"},{"name":"lat_lon","value":"missing"},{"name":"isolation_source","value":"missing"},{"name":"type-material","value":"type strain of Flavobacterium terrigena"}],"bioprojects":[{"accession":"PRJNA262309"}],"description":{"comment":"Keywords: GSC:MIxS;MIGS:6.0","organism":{"organismName":"Flavobacterium terrigena","taxId":402734},"title":"Flavobacterium terrigena DSM 17934"},"lastUpdated":"2019-06-20T17:41:38.322","models":["MIGS.ba"],"owner":{"name":"DOE Joint Genome Institute"},"package":"MIGS.ba.6.0","publicationDate":"2016-08-25T00:00:00.000","sampleIds":[{"db":"SRA","value":"SRS1668348"},{"db":"DOE Joint Genome Institute","value":"Gp0102840"}],"status":{"status":"live","when":"2016-08-25T14:46:25.094"},"submissionDate":"2016-08-25T14:46:25.093"},"pairedAssembly":{"accession":"GCA_900108955.1","annotationName":"Annotation submitted by DOE - JOINT GENOME INSTITUTE","status":"current"},"refseqCategory":"representative genome","releaseDate":"2016-10-31","submitter":"DOE - JOINT GENOME INSTITUTE"},"assemblyStats":{"contigL50":3,"contigN50":283557,"gcCount":"988095","gcPercent":31.0,"genomeCoverage":"387.0x","numberOfComponentSequences":18,"numberOfContigs":19,"numberOfScaffolds":18,"scaffoldL50":3,"scaffoldN50":283557,"totalSequenceLength":"3172415","totalUngappedLength":"3171715"},"averageNucleotideIdentity":{"bestAniMatch":{"ani":89.09,"assembly":"GCA_011305415.1","assemblyCoverage":66.27,"category":"type","organismName":"Flavobacterium bernardetii","typeAssemblyCoverage":62.08},"category":"type","comment":"Assembly is the type_strain, mismatch is within genus and expected","matchStatus":"below_threshold_mismatch","submittedOrganism":"Flavobacterium terrigena","submittedSpecies":"Flavobacterium terrigena","taxonomyCheckStatus":"OK"},"checkmInfo":{"checkmMarkerSet":"Flavobacterium","checkmMarkerSetRank":"genus","checkmSpeciesTaxId":402734,"checkmVersion":"v1.2.2","completeness":97.86,"completenessPercentile":100.0,"contamination":0.94},"currentAccession":"GCF_900108955.1","organism":{"infraspecificNames":{"strain":"DSM 17934"},"organismName":"Flavobacterium terrigena","taxId":402734},"pairedAccession":"GCA_900108955.1","sourceDatabase":"SOURCE_DATABASE_REFSEQ","typeMaterial":{"typeDisplayText":"assembly from type material","typeLabel":"TYPE_MATERIAL"},"wgsInfo":{"masterWgsUrl":"https://www.ncbi.nlm.nih.gov/nuccore/FNYA00000000.1","wgsContigsUrl":"https://www.ncbi.nlm.nih.gov/Traces/wgs/FNYA01","wgsProjectAccession":"FNYA01"}}
{"accession":"GCF_900109025.1","annotationInfo":{"method":"Best-placed reference protein set; GeneMarkS-2+","name":"NCBI Prokaryotic Genome Annotation Pipeline (PGAP)","pipeline":"NCBI Prokaryotic Genome Annotation Pipeline (PGAP)","provider":"NCBI RefSeq","releaseDate":"2023-05-04","softwareVersion":"6.5","stats":{"geneCounts":{"nonCoding":61,"proteinCoding":3435,"pseudogene":32,"total":3528}}},"assemblyInfo":{"assemblyLevel":"Scaffold","assemblyName":"IMG-taxon 2617270826 annotated assembly","assemblyStatus":"current","assemblyType":"haploid","bioprojectAccession":"PRJEB16779","bioprojectLineage":[{"bioprojects":[{"accession":"PRJEB16779","title":"Frateuria terrea DSM 26515"}]}],"biosample":{"accession":"SAMN04487997","attributes":[{"name":"strain","value":"DSM 26515"},{"name":"collection_date","value":"not collected"},{"name":"env_broad_scale","value":"missing"},{"name":"env_local_scale","value":"missing"},{"name":"env_medium","value":"missing"},{"name":"geo_loc_name","value":"missing"},{"name":"isol_growth_condt","value":"missing"},{"name":"lat_lon","value":"missing"},{"name":"num_replicons","value":"missing"},{"name":"ref_biomaterial","value":"missing"},{"name":"type-material","value":"type strain of Frateuria terrea"}],"bioprojects":[{"accession":"PRJNA303394"}],"description":{"comment":"Keywords: GSC:MIxS;MIGS:6.0","organism":{"organismName":"Frateuria terrea","taxId":529704},"title":"Frateuria terrea DSM 26515"},"lastUpdated":"2019-06-20T17:26:42.073","models":["MIGS.ba"],"owner":{"name":"DOE Joint Genome Institute"},"package":"MIGS.ba.6.0","publicationDate":"2016-02-11T00:00:00.000","sampleIds":[{"db":"SRA","value":"SRS1669140"},{"db":"DOE Joint Genome Institute","value":"Gp0112469"}],"status":{"status":"live","when":"2016-02-11T14:01:19.458"},"submissionDate":"2016-02-11T14:01:19.000"},"pairedAssembly":{"accession":"GCA_900109025.1","annotationName":"Annotation submitted by DOE - JOINT GENOME INSTITUTE","status":"current"},"refseqCategory":"representative genome","releaseDate":"2016-10-31","submitter":"DOE - JOINT GENOME INSTITUTE"},"assemblyStats":{"contigL50":3,"contigN50":551212,"gcCount":"2608404","gcPercent":68.0,"genomeCoverage":"339.0x","numberOfComponentSequences":18,"numberOfContigs":19,"numberOfScaffolds":18,"scaffoldL50":3,"scaffoldN50":551212,"totalSequenceLength":"3840840","totalUngappedLength":"3840730"},"averageNucleotideIdentity":{"bestAniMatch":{"ani":99.99,"assembly":"GCA_900115705.1","assemblyCoverage":99.88,"category":"type","organismName":"Frateuria terrea","typeAssemblyCoverage":99.95},"category":"type","comment":"na","matchStatus":"species_match","submittedAniMatch":{"ani":99.99,"assembly":"GCA_900115705.1","assemblyCoverage":99.88,"category":"type","organismName":"Frateuria terrea","typeAssemblyCoverage":99.95},"submittedOrganism":"Frateuria terrea","submittedSpecies":"Frateuria terrea","taxonomyCheckStatus":"OK"},"checkmInfo":{"checkmMarkerSet":"Xanthomonadales","checkmMarkerSetRank":"order","checkmSpeciesTaxId":529704,"checkmVersion":"v1.2.2","completeness":100.0,"completenessPercentile":100.0,"contamination":0.38},"currentAccession":"GCF_900109025.1","organism":{"infraspecificNames":{"strain":"DSM 26515"},"organismName":"Frateuria terrea","taxId":529704},"pairedAccession":"GCA_900109025.1","sourceDatabase":"SOURCE_DATABASE_REFSEQ","typeMaterial":{"typeDisplayText":"assembly from type material","typeLabel":"TYPE_MATERIAL"},"wgsInfo":{"masterWgsUrl":"https://www.ncbi.nlm.nih.gov/nuccore/FNYC00000000.1","wgsContigsUrl":"https://www.ncbi.nlm.nih.gov/Traces/wgs/FNYC01","wgsProjectAccession":"FNYC01"}}
{"accession":"GCF_900109725.1","annotationInfo":{"method":"Best-placed reference protein set; GeneMarkS-2+","name":"NCBI Prokaryotic Genome Annotation Pipeline (PGAP)","pipeline":"NCBI Prokaryotic Genome Annotation Pipeline (PGAP)","provider":"NCBI RefSeq","releaseDate":"2023-04-25","softwareVersion":"6.5","stats":{"geneCounts":{"nonCoding":71,"proteinCoding":3369,"pseudogene":82,"total":3522}}},"assemblyInfo":{"assemblyLevel":"Scaffold","assemblyName":"IMG-taxon 2617270880 annotated assembly","assemblyStatus":"current","assemblyType":"haploid","bioprojectAccession":"PRJEB16863","bioprojectLineage":[{"bioprojects":[{"accession":"PRJEB16863","title":"Halomonas daqiaogenesis CGMCC 1.9150"}]}],"biosample":{"accession":"SAMN04488129","attributes":[{"name":"strain","value":"CGMCC 1.9150"},{"name":"collection_date","value":"not collected"},{"name":"env_broad_scale","value":"missing"},{"name":"env_local_scale","value":"missing"},{"name":"env_medium","value":"missing"},{"name":"geo_loc_name","value":"missing"},{"name":"isol_growth_condt","value":"missing"},{"name":"lat_lon","value":"missing"},{"name":"num_replicons","value":"missing"},{"name":"ref_biomaterial","value":"missing"},{"name":"type-material","value":"type strain of Halomonas daqiaonensis"}],"bioprojects":[{"accession":"PRJNA303888"}],"description":{"comment":"Keywords: GSC:MIxS;MIGS:6.0","organism":{"organismName":"Halomonas daqiaonensis","taxId":650850},"title":"Halomonas daqiaogenesis CGMCC 1.9150"},"lastUpdated":"2019-06-20T17:26:46.133","models":["MIGS.ba"],"owner":{"name":"DOE Joint Genome Institute"},"package":"MIGS.ba.6.0","publicationDate":"2016-02-11T00:00:00.000","sampleIds":[{"db":"SRA","value":"SRS1669796"},{"db":"DOE Joint Genome Institute","value":"Gp0113062"}],"status":{"status":"live","when":"2016-02-11T14:07:44.268"},"submissionDate":"2016-02-11T14:07:44.000"},"pairedAssembly":{"accession":"GCA_900109725.1","annotationName":"Annotation submitted by DOE - JOINT GENOME INSTITUTE","status":"current"},"refseqCategory":"representative genome","releaseDate":"2016-10-31","submitter":"DOE - JOINT GENOME INSTITUTE"},"assemblyStats":{"contigL50":10,"contigN50":123929,"gcCount":"2378677","gcPercent":64.0,"genomeCoverage":"249.0x","numberOfComponentSequences":46,"numberOfContigs":49,"numberOfScaffolds":46,"scaffoldL50":8,"scaffoldN50":181506,"totalSequenceLength":"3716433","totalUngappedLength":"3716193"},"averageNucleotideIdentity":{"bestAniMatch":{"ani":89.1,"assembly":"GCA_030012485.1","assemblyCoverage":71.47,"category":"type","organismName":"Halomonas rhizosphaerae","typeAssemblyCoverage":62.27},"category":"type","comment":"Assembly is the type_strain, mismatch is within genus and expected","matchStatus":"below_threshold_mismatch","submittedOrganism":"Halomonas daqiaonensis","submittedSpecies":"Halomonas daqiaonensis","taxonomyCheckStatus":"OK"},"checkmInfo":{"checkmMarkerSet":"Halomonas","checkmMarkerSetRank":"genus","checkmSpeciesTaxId":650850,"checkmVersion":"v1.2.2","completeness":98.88,"completenessPercentile":100.0,"contamination":0.63},"currentAccession":"GCF_900109725.1","organism":{"infraspecificNames":{"strain":"CGMCC 1.9150"},"organismName":"Halomonas daqiaonensis","taxId":650850},"pairedAccession":"GCA_900109725.1","sourceDatabase":"SOURCE_DATABASE_REFSEQ","typeMaterial":{"typeDisplayText":"assembly from type material","typeLabel":"TYPE_MATERIAL"},"wgsInfo":{"masterWgsUrl":"https://www.ncbi.nlm.nih.gov/nuccore/FOBC00000000.1","wgsContigsUrl":"https://www.ncbi.nlm.nih.gov/Traces/wgs/FOBC01","wgsProjectAccession":"FOBC01"}}
{"accession":"GCF_900110025.1","annotationInfo":{"method":"Best-placed reference protein set; GeneMarkS-2+","name":"NCBI Prokaryotic Genome Annotation Pipeline (PGAP)","pipeline":"NCBI Prokaryotic Genome Annotation Pipeline (PGAP)","provider":"NCBI RefSeq","releaseDate":"2023-05-04","softwareVersion":"6.5","stats":{"geneCounts":{"nonCoding":55,"proteinCoding":3794,"pseudogene":67,"total":3916}}},"assemblyInfo":{"assemblyLevel":"Scaffold","assemblyName":"IMG-taxon 2615840721 annotated assembly","assemblyStatus":"current","assemblyType":"haploid","bioprojectAccession":"PRJEB16899","bioprojectLineage":[{"bioprojects":[{"accession":"PRJEB16899","title":"Gemmobacter aquatilis DSM 3857"}]}],"biosample":{"accession":"SAMN04488103","attributes":[{"name":"strain","value":"DSM 3857"},{"name":"collection_date","value":"not collected"},{"name":"env_broad_scale","value":"missing"},{"name":"env_local_scale","value":"missing"},{"name":"env_medium","value":"missing"},{"name":"geo_loc_name","value":"missing"},{"name":"isol_growth_condt","value":"missing"},{"name":"lat_lon","value":"missing"},{"name":"num_replicons","value":"missing"},{"name":"ref_biomaterial","value":"missing"},{"name":"type-material","value":"type strain of Gemmobacter aquatilis"}],"bioprojects":[{"accession":"PRJNA303623"}],"description":{"comment":"Keywords: GSC:MIxS;MIGS:6.0","organism":{"organismName":"Gemmobacter aquatilis","taxId":933059},"title":"Gemmobacter aquatilis DSM 3857"},"lastUpdated":"2019-06-20T17:26:45.184","models":["MIGS.ba"],"owner":{"name":"DOE Joint Genome Institute"},"package":"MIGS.ba.6.0","publicationDate":"2016-02-11T00:00:00.000","sampleIds":[{"db":"SRA","value":"SRS1669157"},{"db":"DOE Joint Genome Institute","value":"Gp0113033"}],"status":{"status":"live","when":"2016-02-11T14:07:02.973"},"submissionDate":"2016-02-11T14:07:02.000"},"pairedAssembly":{"accession":"GCA_900110025.1","annotationName":"Annotation submitted by DOE - JOINT GENOME INSTITUTE","status":"current"},"refseqCategory":"representative genome","releaseDate":"2016-10-31","submitter":"DOE - JOINT GENOME INSTITUTE"},"assemblyStats":{"contigL50":5,"contigN50":319225,"gcCount":"2579063","gcPercent":65.0,"genomeCoverage":"254.0x","numberOfComponentSequences":34,"numberOfContigs":44,"numberOfScaffolds":34,"scaffoldL50":4,"scaffoldN50":319892,"totalSequenceLength":"3964038","totalUngappedLength":"3961148"},"averageNucleotideIdentity":{"bestAniMatch":{"ani":82.84,"assembly":"GCA_018798885.1","assemblyCoverage":52.99,"category":"type","organismName":"Gemmobacter fulvus","typeAssemblyCoverage":44.87},"category":"type","comment":"Assembly is the type_strain, mismatch is within genus and expected","matchStatus":"below_threshold_mismatch","submittedOrganism":"Gemmobacter aquatilis","submittedSpecies":"Gemmobacter aquatilis","taxonomyCheckStatus":"OK"},"checkmInfo":{"checkmMarkerSet":"Rhodobacteraceae","checkmMarkerSetRank":"family","checkmSpeciesTaxId":933059,"checkmVersion":"v1.2.2","completeness":99.41,"completenessPercentile":100.0},"currentAccession":"GCF_900110025.1","organism":{"infraspecificNames":{"strain":"DSM 3857"},"organismName":"Gemmobacter aquatilis","taxId":933059},"pairedAccession":"GCA_900110025.1","sourceDatabase":"SOURCE_DATABASE_REFSEQ","typeMaterial":{"typeDisplayText":"assembly from type material","typeLabel":"TYPE_MATERIAL"},"wgsInfo":{"masterWgsUrl":"https://www.ncbi.nlm.nih.gov/nuccore/FOCE00000000.1","wgsContigsUrl":"https://www.ncbi.nlm.nih.gov/Traces/wgs/FOCE01","wgsProjectAccession":"FOCE01"}}
{"accession":"GCF_900110375.1","annotationInfo":{"method":"Best-placed reference protein set; GeneMarkS-2+","name":"NCBI Prokaryotic Genome Annotation Pipeline (PGAP)","pipeline":"NCBI Prokaryotic Genome Annotation Pipeline (PGAP)","provider":"NCBI RefSeq","releaseDate":"2023-10-29","softwareVersion":"6.6","stats":{"geneCounts":{"nonCoding":56,"proteinCoding":3027,"pseudogene":21,"total":3104}}},"assemblyInfo":{"assemblyLevel":"Scaffold","assemblyName":"IMG-taxon 2619618873 annotated assembly","assemblyStatus":"current","assemblyType":"haploid","bioprojectAccession":"PRJEB16936","bioprojectLineage":[{"bioprojects":[{"accession":"PRJEB16936","title":"Flavobacterium sinopsychrotolerans CGMCC 1.8704"}]}],"biosample":{"accession":"SAMN04487942","attributes":[{"name":"strain","value":"CGMCC 1.8704"},{"name":"collection_date","value":"not collected"},{"name":"env_broad_scale","value":"missing"},{"name":"env_local_scale","value":"missing"},{"name":"env_medium","value":"missing"},{"name":"geo_loc_name","value":"missing"},{"name":"isol_growth_condt","value":"missing"},{"name":"lat_lon","value":"missing"},{"name":"num_replicons","value":"missing"},{"name":"ref_biomaterial","value":"missing"},{"name":"type-material","value":"type strain of Flavobacterium sinopsychrotolerans"}],"bioprojects":[{"accession":"PRJNA303429"}],"description":{"comment":"Keywords: GSC:MIxS;MIGS:6.0","organism":{"organismName":"Flavobacterium sinopsychrotolerans","taxId":604089},"title":"Flavobacterium sinopsychrotolerans CGMCC 1.8704"},"lastUpdated":"2019-06-20T17:26:40.611","models":["MIGS.ba"],"owner":{"name":"DOE Joint Genome Institute"},"package":"MIGS.ba.6.0","publicationDate":"2016-02-11T00:00:00.000","sampleIds":[{"db":"SRA","value":"SRS1669777"},{"db":"DOE Joint Genome Institute","value":"Gp0112540"}],"status":{"status":"live","when":"2016-02-11T13:56:46.682"},"submissionDate":"2016-02-11T13:56:46.000"},"pairedAssembly":{"accession":"GCA_900110375.1","annotationName":"Annotation submitted by DOE - JOINT GENOME INSTITUTE","status":"current"},"refseqCategory":"representative genome","releaseDate":"2016-10-31","submitter":"DOE - JOINT GENOME INSTITUTE"},"assemblyStats":{"contigL50":4,"contigN50":301652,"gcCount":"1200916","gcPercent":34.0,"genomeCoverage":"431.0x","numberOfComponentSequences":19,"numberOfContigs":25,"numberOfScaffolds":19,"scaffoldL50":3,"scaffoldN50":355078,"totalSequenceLength":"3520953","totalUngappedLength":"3516164"},"averageNucleotideIdentity":{"bestAniMatch":{"ani":93.36,"assembly":"GCA_003634755.1","assemblyCoverage":79.28,"category":"type","organismName":"Flavobacterium limicola","typeAssemblyCoverage":84.34},"category":"type","comment":"Assembly is the type_strain, mismatch is within genus and expected","matchStatus":"below_threshold_mismatch","submittedOrganism":"Flavobacterium sinopsychrotolerans","submittedSpecies":"Flavobacterium sinopsychrotolerans","taxonomyCheckStatus":"OK"},"checkmInfo":{"checkmMarkerSet":"Flavobacterium","checkmMarkerSetRank":"genus","checkmSpeciesTaxId":604089,"checkmVersion":"v1.2.2","completeness":99.53,"completenessPercentile":100.0,"contamination":0.62},"currentAccession":"GCF_900110375.1","organism":{"infraspecificNames":{"strain":"CGMCC 1.8704"},"organismName":"Flavobacterium sinopsychrotolerans","taxId":604089},"pairedAccession":"GCA_900110375.1","sourceDatabase":"SOURCE_DATABASE_REFSEQ","typeMaterial":{"typeDisplayText":"assembly from type material","typeLabel":"TYPE_MATERIAL"},"wgsInfo":{"masterWgsUrl":"https://www.ncbi.nlm.nih.gov/nuccore/FODN00000000.1","wgsContigsUrl":"https://www.ncbi.nlm.nih.gov/Traces/wgs/FODN01","wgsProjectAccession":"FODN01"}}
{"accession":"GCF_900110615.1","annotationInfo":{"method":"Best-placed reference protein set; GeneMarkS-2+","name":"NCBI Prokaryotic Genome Annotation Pipeline (PGAP)","pipeline":"NCBI Prokaryotic Genome Annotation Pipeline (PGAP)","provider":"NCBI RefSeq","releaseDate":"2023-10-21","softwareVersion":"6.6","stats":{"geneCounts":{"nonCoding":48,"proteinCoding":2527,"pseudogene":12,"total":2587}}},"assemblyInfo":{"assemblyLevel":"Contig","assemblyName":"IMG-taxon 2693429864 annotated assembly","assemblyStatus":"current","assemblyType":"haploid","bioprojectAccession":"PRJEB16947","bioprojectLineage":[{"bioprojects":[{"accession":"PRJEB16947","title":"Flavobacterium urocaniciphilum DSM 27078"}]}],"biosample":{"accession":"SAMN05444005","attributes":[{"name":"strain","value":"DSM 27078"},{"name":"collection_date","value":"missing"},{"name":"isol_growth_condt","value":"missing"},{"name":"ref_biomaterial","value":"missing"},{"name":"env_local_scale","value":"missing"},{"name":"env_medium","value":"missing"},{"name":"env_broad_scale","value":"missing"},{"name":"num_replicons","value":"missing"},{"name":"host","value":"not applicable"},{"name":"geo_loc_name","value":"missing"},{"name":"lat_lon","value":"missing"},{"name":"isolation_source","value":"missing"},{"name":"type-material","value":"type strain of Flavobacterium urocaniciphilum"}],"bioprojects":[{"accession":"PRJNA335221"}],"description":{"comment":"Keywords: GSC:MIxS;MIGS:6.0","organism":{"organismName":"Flavobacterium urocaniciphilum","taxId":1299341},"title":"Flavobacterium urocaniciphilum DSM 27078"},"lastUpdated":"2019-06-20T17:39:58.346","models":["MIGS.ba"],"owner":{"name":"DOE Joint Genome Institute"},"package":"MIGS.ba.6.0","publicationDate":"2016-07-26T00:00:00.000","sampleIds":[{"db":"SRA","value":"SRS1687676"},{"db":"DOE Joint Genome Institute","value":"Gp0148822"}],"status":{"status":"live","when":"2016-07-26T21:15:51.740"},"submissionDate":"2016-07-26T21:15:51.740"},"pairedAssembly":{"accession":"GCA_900110615.1","annotationName":"Annotation submitted by DOE - JOINT GENOME INSTITUTE","status":"current"},"refseqCategory":"representative genome","releaseDate":"2016-10-31","submitter":"DOE - JOINT GENOME INSTITUTE"},"assemblyStats":{"contigL50":2,"contigN50":591858,"gcCount":"872524","gcPercent":30.5,"genomeCoverage":"525.0x","numberOfComponentSequences":23,"numberOfContigs":23,"totalSequenceLength":"2848114","totalUngappedLength":"2848114"},"averageNucleotideIdentity":{"bestAniMatch":{"ani":83.72,"assembly":"GCA_900108955.1","assemblyCoverage":49.71,"category":"type","organismName":"Flavobacterium terrigena","typeAssemblyCoverage":44.64},"category":"type","comment":"Assembly is the type_strain, mismatch is within genus and expected","matchStatus":"below_threshold_mismatch","submittedOrganism":"Flavobacterium urocaniciphilum","submittedSpecies":"Flavobacterium urocaniciphilum","taxonomyCheckStatus":"OK"},"checkmInfo":{"checkmMarkerSet":"Flavobacterium","checkmMarkerSetRank":"genus","checkmSpeciesTaxId":1299341,"checkmVersion":"v1.2.2","completeness":98.59,"completenessPercentile":100.0,"contamination":0.16},"currentAccession":"GCF_900110615.1","organism":{"infraspecificNames":{"strain":"DSM 27078"},"organismName":"Flavobacterium urocaniciphilum","taxId":1299341},"pairedAccession":"GCA_900110615.1","sourceDatabase":"SOURCE_DATABASE_REFSEQ","typeMaterial":{"typeDisplayText":"assembly from type material","typeLabel":"TYPE_MATERIAL"},"wgsInfo":{"masterWgsUrl":"https://www.ncbi.nlm.nih.gov/nuccore/FOEI00000000.1","wgsContigsUrl":"https://www.ncbi.nlm.nih.gov/Traces/wgs/FOEI01","wgsProjectAccession":"FOEI01"}}
{"accession":"GCF_900111075.1","annotationInfo":{"method":"Best-placed reference protein set; GeneMarkS-2+","name":"NCBI Prokaryotic Genome Annotation Pipeline (PGAP)","pipeline":"NCBI Prokaryotic Genome Annotation Pipeline (PGAP)","provider":"NCBI RefSeq","releaseDate":"2023-10-21","softwareVersion":"6.6","stats":{"geneCounts":{"nonCoding":54,"proteinCoding":3459,"pseudogene":41,"total":3554}}},"assemblyInfo":{"assemblyLevel":"Scaffold","assemblyName":"IMG-taxon 2693429909 annotated assembly","assemblyStatus":"current","assemblyType":"haploid","bioprojectAccession":"PRJEB17009","bioprojectLineage":[{"bioprojects":[{"accession":"PRJEB17009","title":"Flavobacterium frigoris DSM 15719"}]}],"biosample":{"accession":"SAMN05444355","attributes":[{"name":"strain","value":"DSM 15719"},{"name":"collection_date","value":"missing"},{"name":"isol_growth_condt","value":"missing"},{"name":"ref_biomaterial","value":"missing"},{"name":"env_local_scale","value":"missing"},{"name":"env_medium","value":"missing"},{"name":"env_broad_scale","value":"missing"},{"name":"num_replicons","value":"missing"},{"name":"host","value":"not applicable"},{"name":"geo_loc_name","value":"Antarctica"},{"name":"lat_lon","value":"missing"},{"name":"isolation_source","value":"missing"},{"name":"type-material","value":"type strain of Flavobacterium frigoris"}],"bioprojects":[{"accession":"PRJNA331490"}],"description":{"comment":"Keywords: GSC:MIxS;MIGS:6.0","organism":{"organismName":"Flavobacterium frigoris","taxId":229204},"title":"Flavobacterium frigoris DSM 15719"},"lastUpdated":"2019-06-20T17:40:02.716","models":["MIGS.ba"],"owner":{"name":"DOE Joint Genome Institute"},"package":"MIGS.ba.6.0","publicationDate":"2016-07-26T00:00:00.000","sampleIds":[{"db":"SRA","value":"SRS1687646"},{"db":"DOE Joint Genome Institute","value":"Gp0148725"}],"status":{"status":"live","when":"2016-07-26T23:03:58.634"},"submissionDate":"2016-07-26T23:03:58.633"},"pairedAssembly":{"accession":"GCA_900111075.1","annotationName":"Annotation submitted by DOE - JOINT GENOME INSTITUTE","status":"current"},"refseqCategory":"representative genome","releaseDate":"2016-10-31","submitter":"DOE - JOINT GENOME INSTITUTE"},"assemblyStats":{"contigL50":5,"contigN50":229665,"gcCount":"1384061","gcPercent":34.0,"genomeCoverage":"343.0x","numberOfComponentSequences":63,"numberOfContigs":64,"numberOfScaffolds":63,"scaffoldL50":5,"scaffoldN50":229665,"totalSequenceLength":"4045707","totalUngappedLength":"4045581"},"averageNucleotideIdentity":{"bestAniMatch":{"ani":89.52,"assembly":"GCA_900107635.1","assemblyCoverage":69.16,"category":"type","organismName":"Flavobacterium gillisiae","typeAssemblyCoverage":63.91},"category":"type","comment":"Assembly is the type_strain, mismatch is within genus and expected","matchStatus":"below_threshold_mismatch","submittedOrganism":"Flavobacterium frigoris","submittedSpecies":"Flavobacterium frigoris","taxonomyCheckStatus":"OK"},"checkmInfo":{"checkmMarkerSet":"Flavobacterium","checkmMarkerSetRank":"genus","checkmSpeciesTaxId":229204,"checkmVersion":"v1.2.2","completeness":99.53,"completenessPercentile":100.0,"contamination":2.85},"currentAccession":"GCF_900111075.1","organism":{"infraspecificNames":{"strain":"DSM 15719"},"organismName":"Flavobacterium frigoris","taxId":229204},"pairedAccession":"GCA_900111075.1","sourceDatabase":"SOURCE_DATABASE_REFSEQ","typeMaterial":{"typeDisplayText":"assembly from type material","typeLabel":"TYPE_MATERIAL"},"wgsInfo":{"masterWgsUrl":"https://www.ncbi.nlm.nih.gov/nuccore/FOFZ00000000.1","wgsContigsUrl":"https://www.ncbi.nlm.nih.gov/Traces/wgs/FOFZ01","wgsProjectAccession":"FOFZ01"}}
{"accession":"GCF_900111115.1","annotationInfo":{"method":"Best-placed reference protein set; GeneMarkS-2+","name":"NCBI Prokaryotic Genome Annotation Pipeline (PGAP)","pipeline":"NCBI Prokaryotic Genome Annotation Pipeline (PGAP)","provider":"NCBI RefSeq","releaseDate":"2023-05-04","softwareVersion":"6.5","stats":{"geneCounts":{"nonCoding":57,"proteinCoding":3127,"pseudogene":48,"total":3232}}},"assemblyInfo":{"assemblyLevel":"Scaffold","assemblyName":"IMG-taxon 2597490351 annotated assembly","assemblyStatus":"current","assemblyType":"haploid","bioprojectAccession":"PRJEB17014","bioprojectLineage":[{"bioprojects":[{"accession":"PRJEB17014","title":"Giesbergeria anulus ATCC 35958"}]}],"biosample":{"accession":"SAMN02982919","attributes":[{"name":"geo_loc_name","value":"missing"},{"name":"lat_lon","value":"not collected"},{"name":"num_replicons","value":"missing"},{"name":"project_name","value":"Giesbergeria anulus ATCC 35958"},{"name":"isol_growth_condt","value":"missing"},{"name":"env_broad_scale","value":"missing"},{"name":"strain","value":"ATCC 35958"},{"name":"ref_biomaterial","value":"missing"},{"name":"env_local_scale","value":"missing"},{"name":"collection_date","value":"not collected"},{"name":"env_package","value":"missing"},{"name":"env_medium","value":"missing"},{"name":"investigation_type","value":"bacteria_archaea"},{"name":"type-material","value":"type strain of Giesbergeria anulus"}],"bioprojects":[{"accession":"PRJNA257862"}],"description":{"comment":"Keywords: GSC:MIxS;MIGS:6.0","organism":{"organismName":"Giesbergeria anulus","taxId":180197},"title":"Giesbergeria anulus ATCC 35958"},"lastUpdated":"2019-06-20T17:04:00.127","models":["MIGS.ba"],"owner":{"name":"DOE Joint Genome Institute"},"package":"MIGS.ba.6.0","publicationDate":"2014-08-11T00:00:00.000","sampleIds":[{"db":"DOE Joint Genome Institute","label":"Sample name","value":"1047269"},{"db":"SRA","value":"SRS1667698"}],"status":{"status":"live","when":"2014-08-11T20:03:40.573"},"submissionDate":"2014-08-11T20:03:40.573"},"pairedAssembly":{"accession":"GCA_900111115.1","annotationName":"Annotation submitted by DOE - JOINT GENOME INSTITUTE","status":"current"},"refseqCategory":"representative genome","releaseDate":"2016-10-31","submitter":"DOE - JOINT GENOME INSTITUTE"},"assemblyStats":{"contigL50":4,"contigN50":273778,"gcCount":"1964897","gcPercent":57.5,"genomeCoverage":"245.0x","numberOfComponentSequences":33,"numberOfContigs":35,"numberOfScaffolds":33,"scaffoldL50":3,"scaffoldN50":273778,"totalSequenceLength":"3420562","totalUngappedLength":"3417432"},"averageNucleotideIdentity":{"bestAniMatch":{"ani":82.93,"assembly":"GCA_004341365.1","assemblyCoverage":19.72,"category":"type","organismName":"Simplicispira metamorpha","typeAssemblyCoverage":17.84},"category":"type","comment":"na","matchStatus":"below_threshold_mismatch","submittedOrganism":"Giesbergeria anulus","submittedSpecies":"Giesbergeria anulus","taxonomyCheckStatus":"Inconclusive"},"checkmInfo":{"checkmMarkerSet":"Comamonadaceae","checkmMarkerSetRank":"family","checkmSpeciesTaxId":180197,"checkmVersion":"v1.2.2","completeness":95.08,"completenessPercentile":100.0,"contamination":1.23},"currentAccession":"GCF_900111115.1","organism":{"infraspecificNames":{"strain":"ATCC 35958"},"organismName":"Giesbergeria anulus","taxId":180197},"pairedAccession":"GCA_900111115.1","sourceDatabase":"SOURCE_DATABASE_REFSEQ","typeMaterial":{"typeDisplayText":"assembly from type material","typeLabel":"TYPE_MATERIAL"},"wgsInfo":{"masterWgsUrl":"https://www.ncbi.nlm.nih.gov/nuccore/FOGD00000000.1","wgsContigsUrl":"https://www.ncbi.nlm.nih.gov/Traces/wgs/FOGD01","wgsProjectAccession":"FOGD01"}}
{"accession":"GCF_900111135.1","annotationInfo":{"method":"Best-placed reference protein set; GeneMarkS-2+","name":"NCBI Prokaryotic Genome Annotation Pipeline (PGAP)","pipeline":"NCBI Prokaryotic Genome Annotation Pipeline (PGAP)","provider":"NCBI RefSeq","releaseDate":"2023-12-24","softwareVersion":"6.6","stats":{"geneCounts":{"nonCoding":60,"proteinCoding":1888,"pseudogene":31,"total":1979}}},"assemblyInfo":{"assemblyLevel":"Scaffold","assemblyName":"IMG-taxon 2684622850 annotated assembly","assemblyStatus":"current","assemblyType":"haploid","bioprojectAccession":"PRJEB17016","bioprojectLineage":[{"bioprojects":[{"accession":"PRJEB17016","title":"Granulicatella balaenopterae DSM 15827"}]}],"biosample":{"accession":"SAMN05421767","attributes":[{"name":"strain","value":"DSM 15827"},{"name":"collection_date","value":"missing"},{"name":"isol_growth_condt","value":"missing"},{"name":"ref_biomaterial","value":"missing"},{"name":"env_local_scale","value":"missing"},{"name":"env_medium","value":"missing"},{"name":"env_broad_scale","value":"missing"},{"name":"num_replicons","value":"missing"},{"name":"host","value":"not applicable"},{"name":"geo_loc_name","value":"missing"},{"name":"lat_lon","value":"missing"},{"name":"isolation_source","value":"missing"},{"name":"type-material","value":"type strain of Abiotrophia balaenopterae"}],"bioprojects":[{"accession":"PRJNA329762"}],"description":{"comment":"Keywords: GSC:MIxS;MIGS:6.0","organism":{"organismName":"Granulicatella balaenopterae","taxId":137733},"title":"Granulicatella balaenopterae DSM 15827"},"lastUpdated":"2023-12-24T02:23:35.307","models":["MIGS.ba"],"owner":{"name":"DOE Joint Genome Institute"},"package":"MIGS.ba.6.0","publicationDate":"2016-07-20T00:00:00.000","sampleIds":[{"db":"SRA","value":"SRS1686679"},{"db":"DOE Joint Genome Institute","value":"Gp0131661"}],"status":{"status":"live","when":"2016-07-20T20:52:23.388"},"submissionDate":"2016-07-20T20:52:23.386"},"pairedAssembly":{"accession":"GCA_900111135.1","annotationName":"Annotation submitted by DOE - JOINT GENOME INSTITUTE","status":"current"},"refseqCategory":"representative genome","releaseDate":"2016-10-31","submitter":"DOE - JOINT GENOME INSTITUTE"},"assemblyStats":{"contigL50":16,"contigN50":43945,"gcCount":"724524","gcPercent":34.0,"genomeCoverage":"730.0x","numberOfComponentSequences":94,"numberOfContigs":96,"numberOfScaffolds":94,"scaffoldL50":16,"scaffoldN50":43945,"totalSequenceLength":"2135967","totalUngappedLength":"2135495"},"averageNucleotideIdentity":{"bestAniMatch":{"ani":83.51,"assembly":"GCA_025150565.1","assemblyCoverage":4.22,"category":"type","organismName":"Granulicatella adiacens","typeAssemblyCoverage":4.58},"category":"type","comment":"Assembly is the type_strain, no match is expected","matchStatus":"low_coverage","submittedOrganism":"Granulicatella balaenopterae","submittedSpecies":"Granulicatella balaenopterae","taxonomyCheckStatus":"OK"},"checkmInfo":{"checkmMarkerSet":"Granulicatella","checkmMarkerSetRank":"genus","checkmSpeciesTaxId":137733,"checkmVersion":"v1.2.2","completeness":74.82,"completenessPercentile":100.0,"contamination":9.35},"currentAccession":"GCF_900111135.1","organism":{"infraspecificNames":{"strain":"DSM 15827"},"organismName":"Granulicatella balaenopterae","taxId":137733},"pairedAccession":"GCA_900111135.1","sourceDatabase":"SOURCE_DATABASE_REFSEQ","typeMaterial":{"typeDisplayText":"assembly from type material","typeLabel":"TYPE_MATERIAL"},"wgsInfo":{"masterWgsUrl":"https://www.ncbi.nlm.nih.gov/nuccore/FOGF00000000.1","wgsContigsUrl":"https://www.ncbi.nlm.nih.gov/Traces/wgs/FOGF01","wgsProjectAccession":"FOGF01"}}
{"accession":"GCF_900111195.1","annotationInfo":{"method":"Best-placed reference protein set; GeneMarkS-2+","name":"NCBI Prokaryotic Genome Annotation Pipeline (PGAP)","pipeline":"NCBI Prokaryotic Genome Annotation Pipeline (PGAP)","provider":"NCBI RefSeq","releaseDate":"2023-05-04","softwareVersion":"6.5","stats":{"geneCounts":{"nonCoding":60,"proteinCoding":3943,"pseudogene":52,"total":4055}}},"assemblyInfo":{"assemblyLevel":"Scaffold","assemblyName":"IMG-taxon 2617270788 annotated assembly","assemblyStatus":"current","assemblyType":"haploid","bioprojectAccession":"PRJEB17022","bioprojectLineage":[{"bioprojects":[{"accession":"PRJEB17022","title":"Gracilibacillus ureilyticus CGMCC 1.7727"}]}],"biosample":{"accession":"SAMN04487944","attributes":[{"name":"strain","value":"CGMCC 1.7727"},{"name":"collection_date","value":"not collected"},{"name":"env_broad_scale","value":"missing"},{"name":"env_local_scale","value":"missing"},{"name":"env_medium","value":"missing"},{"name":"geo_loc_name","value":"missing"},{"name":"isol_growth_condt","value":"missing"},{"name":"lat_lon","value":"missing"},{"name":"num_replicons","value":"missing"},{"name":"ref_biomaterial","value":"missing"},{"name":"type-material","value":"type strain of Gracilibacillus ureilyticus"}],"bioprojects":[{"accession":"PRJNA303427"}],"description":{"comment":"Keywords: GSC:MIxS;MIGS:6.0","organism":{"organismName":"Gracilibacillus ureilyticus","taxId":531814},"title":"Gracilibacillus ureilyticus CGMCC 1.7727"},"lastUpdated":"2019-06-20T17:26:40.646","models":["MIGS.ba"],"owner":{"name":"DOE Joint Genome Institute"},"package":"MIGS.ba.6.0","publicationDate":"2016-02-11T00:00:00.000","sampleIds":[{"db":"SRA","value":"SRS1669776"},{"db":"DOE Joint Genome Institute","value":"Gp0112542"}],"status":{"status":"live","when":"2016-02-11T13:56:50.173"},"submissionDate":"2016-02-11T13:56:50.000"},"pairedAssembly":{"accession":"GCA_900111195.1","annotationName":"Annotation submitted by DOE - JOINT GENOME INSTITUTE","status":"current"},"refseqCategory":"representative genome","releaseDate":"2016-10-31","submitter":"DOE - JOINT GENOME INSTITUTE"},"assemblyStats":{"contigL50":9,"contigN50":133263,"gcCount":"1529029","gcPercent":37.5,"genomeCoverage":"325.0x","numberOfComponentSequences":38,"numberOfContigs":55,"numberOfScaffolds":38,"scaffoldL50":9,"scaffoldN50":148978,"totalSequenceLength":"4071593","totalUngappedLength":"4064047"},"averageNucleotideIdentity":{"bestAniMatch":{"ani":81.34,"assembly":"GCA_009498735.1","assemblyCoverage":22.65,"category":"type","organismName":"Gracilibacillus oryzae","typeAssemblyCoverage":19.87},"category":"type","comment":"Assembly is the type_strain, mismatch is within genus and expected","matchStatus":"below_threshold_mismatch","submittedOrganism":"Gracilibacillus ureilyticus","submittedSpecies":"Gracilibacillus ureilyticus","taxonomyCheckStatus":"OK"},"checkmInfo":{"checkmMarkerSet":"Bacillaceae","checkmMarkerSetRank":"family","checkmSpeciesTaxId":531814,"checkmVersion":"v1.2.2","completeness":99.03,"completenessPercentile":100.0,"contamination":1.77},"currentAccession":"GCF_900111195.1","organism":{"infraspecificNames":{"strain":"CGMCC 1.7727"},"organismName":"Gracilibacillus ureilyticus","taxId":531814},"pairedAccession":"GCA_900111195.1","sourceDatabase":"SOURCE_DATABASE_REFSEQ","typeMaterial":{"typeDisplayText":"assembly from type material","typeLabel":"TYPE_MATERIAL"},"wgsInfo":{"masterWgsUrl":"https://www.ncbi.nlm.nih.gov/nuccore/FOGL00000000.1","wgsContigsUrl":"https://www.ncbi.nlm.nih.gov/Traces/wgs/FOGL01","wgsProjectAccession":"FOGL01"}}
{"accession":"GCF_900111225.1","annotationInfo":{"method":"Best-placed reference protein set; GeneMarkS-2+","name":"NCBI Prokaryotic Genome Annotation Pipeline (PGAP)","pipeline":"NCBI Prokaryotic Genome Annotation Pipeline (PGAP)","provider":"NCBI RefSeq","releaseDate":"2024-01-29","softwareVersion":"6.6","stats":{"geneCounts":{"nonCoding":63,"proteinCoding":3216,"pseudogene":44,"total":3323}}},"assemblyInfo":{"assemblyLevel":"Scaffold","assemblyName":"IMG-taxon 2671180106 annotated assembly","assemblyStatus":"current","assemblyType":"haploid","bioprojectAccession":"PRJEB17025","bioprojectLineage":[{"bioprojects":[{"accession":"PRJEB17025","title":"Pseudomonas bauzanensis LMG 26048"}]}],"biosample":{"accession":"SAMN05216589","attributes":[{"name":"strain","value":"DSM 22558"},{"name":"collection_date","value":"not collected"},{"name":"isol_growth_condt","value":"missing"},{"name":"ref_biomaterial","value":"missing"},{"name":"env_local_scale","value":"missing"},{"name":"env_medium","value":"missing"},{"name":"env_broad_scale","value":"missing"},{"name":"host","value":"not applicable"},{"name":"num_replicons","value":"missing"},{"name":"geo_loc_name","value":"missing"},{"name":"lat_lon","value":"missing"},{"name":"isolation_source","value":"missing"},{"name":"type-material","value":"type strain of Pseudomonas bauzanensis"}],"bioprojects":[{"accession":"PRJNA319703"}],"description":{"comment":"Keywords: GSC:MIxS;MIGS:6.0","organism":{"organismName":"Halopseudomonas bauzanensis","taxId":653930},"title":"Pseudomonas bauzanensis LMG 26048"},"lastUpdated":"2021-12-07T21:05:00.139","models":["MIGS.ba"],"owner":{"name":"DOE Joint Genome Institute"},"package":"MIGS.ba.6.0","publicationDate":"2016-06-08T00:00:00.000","sampleIds":[{"db":"SRA","value":"SRS1686258"},{"db":"DOE Joint Genome Institute","value":"Gp0127174"}],"status":{"status":"live","when":"2016-06-08T14:37:02.334"},"submissionDate":"2016-06-08T14:37:02.333"},"pairedAssembly":{"accession":"GCA_900111225.1","annotationName":"Annotation submitted by DOE - JOINT GENOME INSTITUTE","status":"current"},"refseqCategory":"representative genome","releaseDate":"2016-10-31","submitter":"DOE - JOINT GENOME INSTITUTE"},"assemblyStats":{"contigL50":3,"contigN50":360127,"gcCount":"2134078","gcPercent":60.5,"genomeCoverage":"307.0x","numberOfComponentSequences":16,"numberOfContigs":19,"numberOfScaffolds":16,"scaffoldL50":2,"scaffoldN50":414199,"totalSequenceLength":"3542729","totalUngappedLength":"3541253"},"averageNucleotideIdentity":{"bestAniMatch":{"ani":99.99,"assembly":"GCA_900114735.1","assemblyCoverage":99.92,"category":"type","organismName":"Halopseudomonas bauzanensis","typeAssemblyCoverage":99.94},"category":"type","comment":"na","matchStatus":"species_match","submittedAniMatch":{"ani":99.99,"assembly":"GCA_900114735.1","assemblyCoverage":99.92,"category":"type","organismName":"Halopseudomonas bauzanensis","typeAssemblyCoverage":99.94},"submittedOrganism":"Halopseudomonas bauzanensis","submittedSpecies":"Halopseudomonas bauzanensis","taxonomyCheckStatus":"OK"},"checkmInfo":{"checkmMarkerSet":"Pseudomonadaceae","checkmMarkerSetRank":"family","checkmSpeciesTaxId":653930,"checkmVersion":"v1.2.2","completeness":92.16,"completenessPercentile":60.0,"contamination":1.72},"currentAccession":"GCF_900111225.1","organism":{"infraspecificNames":{"strain":"DSM 22558"},"organismName":"Halopseudomonas bauzanensis","taxId":653930},"pairedAccession":"GCA_900111225.1","sourceDatabase":"SOURCE_DATABASE_REFSEQ","typeMaterial":{"typeDisplayText":"assembly from type material","typeLabel":"TYPE_MATERIAL"},"wgsInfo":{"masterWgsUrl":"https://www.ncbi.nlm.nih.gov/nuccore/FOGN00000000.1","wgsContigsUrl":"https://www.ncbi.nlm.nih.gov/Traces/wgs/FOGN01","wgsProjectAccession":"FOGN01"}}
{"accession":"GCF_900111455.1","annotationInfo":{"method":"Best-placed reference protein set; GeneMarkS-2+","name":"NCBI Prokaryotic Genome Annotation Pipeline (PGAP)","pipeline":"NCBI Prokaryotic Genome Annotation Pipeline (PGAP)","provider":"NCBI RefSeq","releaseDate":"2023-05-04","softwareVersion":"6.5","stats":{"geneCounts":{"nonCoding":62,"proteinCoding":4477,"pseudogene":37,"total":4576}}},"assemblyInfo":{"assemblyLevel":"Scaffold","assemblyName":"IMG-taxon 2636416082 annotated assembly","assemblyStatus":"current","assemblyType":"haploid","bioprojectAccession":"PRJEB17048","bioprojectLineage":[{"bioprojects":[{"accession":"PRJEB17048","title":"Geodermatophilus poikilotrophi DSM 44209"}]}],"biosample":{"accession":"SAMN04488546","attributes":[{"name":"strain","value":"DSM 44209"},{"name":"collection_date","value":"not collected"},{"name":"env_broad_scale","value":"missing"},{"name":"env_local_scale","value":"missing"},{"name":"env_medium","value":"missing"},{"name":"geo_loc_name","value":"missing"},{"name":"isol_growth_condt","value":"missing"},{"name":"lat_lon","value":"missing"},{"name":"num_replicons","value":"missing"},{"name":"ref_biomaterial","value":"missing"},{"name":"type-material","value":"type strain of Geodermatophilus poikilotrophus"}],"bioprojects":[{"accession":"PRJNA303712"}],"description":{"comment":"Keywords: GSC:MIxS;MIGS:6.0","organism":{"organismName":"Geodermatophilus poikilotrophus","taxId":1333667},"title":"Geodermatophilus poikilotrophi DSM 44209"},"lastUpdated":"2019-06-20T17:26:49.726","models":["MIGS.ba"],"owner":{"name":"DOE Joint Genome Institute"},"package":"MIGS.ba.6.0","publicationDate":"2016-02-11T00:00:00.000","sampleIds":[{"db":"SRA","value":"SRS1674415"},{"db":"DOE Joint Genome Institute","value":"Gp0116534"}],"status":{"status":"live","when":"2016-02-11T19:51:02.684"},"submissionDate":"2016-02-11T19:51:02.000"},"pairedAssembly":{"accession":"GCA_900111455.1","annotationName":"Annotation submitted by DOE - JOINT GENOME INSTITUTE","status":"current"},"refseqCategory":"representative genome","releaseDate":"2016-10-31","submitter":"DOE - JOINT GENOME INSTITUTE"},"assemblyStats":{"contigL50":5,"contigN50":437245,"gcCount":"3603954","gcPercent":74.5,"genomeCoverage":"222.0x","numberOfComponentSequences":18,"numberOfContigs":23,"numberOfScaffolds":18,"scaffoldL50":4,"scaffoldN50":447354,"totalSequenceLength":"4828156","totalUngappedLength":"4827886"},"averageNucleotideIdentity":{"bestAniMatch":{"ani":94.47,"assembly":"GCA_000025345.1","assemblyCoverage":81.05,"category":"type","organismName":"Geodermatophilus obscurus","typeAssemblyCoverage":73.52},"category":"type","comment":"Assembly is the type_strain, mismatch is within genus and expected","matchStatus":"below_threshold_mismatch","submittedOrganism":"Geodermatophilus poikilotrophus","submittedSpecies":"Geodermatophilus poikilotrophus","taxonomyCheckStatus":"OK"},"checkmInfo":{"checkmMarkerSet":"Geodermatophilaceae","checkmMarkerSetRank":"family","checkmSpeciesTaxId":1333667,"checkmVersion":"v1.2.2","completeness":98.86,"completenessPercentile":100.0,"contamination":1.21},"currentAccession":"GCF_900111455.1","organism":{"infraspecificNames":{"strain":"DSM 44209"},"organismName":"Geodermatophilus poikilotrophus","taxId":1333667},"pairedAccession":"GCA_900111455.1","sourceDatabase":"SOURCE_DATABASE_REFSEQ","typeMaterial":{"typeDisplayText":"assembly from type material","typeLabel":"TYPE_MATERIAL"},"wgsInfo":{"masterWgsUrl":"https://www.ncbi.nlm.nih.gov/nuccore/FOIE00000000.1","wgsContigsUrl":"https://www.ncbi.nlm.nih.gov/Traces/wgs/FOIE01","wgsProjectAccession":"FOIE01"}}
{"accession":"GCF_900111965.1","annotationInfo":{"method":"Best-placed reference protein set; GeneMarkS-2+","name":"NCBI Prokaryotic Genome Annotation Pipeline (PGAP)","pipeline":"NCBI Prokaryotic Genome Annotation Pipeline (PGAP)","provider":"NCBI RefSeq","releaseDate":"2023-10-21","softwareVersion":"6.6","stats":{"geneCounts":{"nonCoding":46,"proteinCoding":2349,"pseudogene":5,"total":2400}}},"assemblyInfo":{"assemblyLevel":"Contig","assemblyName":"IMG-taxon 2599185297 annotated assembly","assemblyStatus":"current","assemblyType":"haploid","bioprojectAccession":"PRJEB17087","bioprojectLineage":[{"bioprojects":[{"accession":"PRJEB17087","title":"Flavobacterium swingsii DSM 21789"}]}],"biosample":{"accession":"SAMN05660845","attributes":[{"name":"strain","value":"DSM 21789"},{"name":"collection_date","value":"missing"},{"name":"isol_growth_condt","value":"missing"},{"name":"ref_biomaterial","value":"missing"},{"name":"env_local_scale","value":"missing"},{"name":"env_medium","value":"missing"},{"name":"env_broad_scale","value":"missing"},{"name":"num_replicons","value":"missing"},{"name":"host","value":"not applicable"},{"name":"geo_loc_name","value":"Germany"},{"name":"lat_lon","value":"missing"},{"name":"isolation_source","value":"missing"},{"name":"type-material","value":"type strain of Flavobacterium swingsii"}],"bioprojects":[{"accession":"PRJNA262327"}],"description":{"comment":"Keywords: GSC:MIxS;MIGS:6.0","organism":{"organismName":"Flavobacterium swingsii DSM 21789","taxId":1121900},"title":"Flavobacterium swingsii DSM 21789"},"lastUpdated":"2019-06-20T17:41:37.572","models":["MIGS.ba"],"owner":{"name":"DOE Joint Genome Institute"},"package":"MIGS.ba.6.0","publicationDate":"2016-08-25T00:00:00.000","sampleIds":[{"db":"SRA","value":"SRS1667847"},{"db":"DOE Joint Genome Institute","value":"Gp0102858"}],"status":{"status":"live","when":"2016-10-06T11:24:40"},"submissionDate":"2016-08-25T14:42:06.060"},"pairedAssembly":{"accession":"GCA_900111965.1","annotationName":"Annotation submitted by DOE - JOINT GENOME INSTITUTE","status":"current"},"refseqCategory":"representative genome","releaseDate":"2016-11-02","submitter":"DOE - JOINT GENOME INSTITUTE"},"assemblyStats":{"contigL50":3,"contigN50":449636,"gcCount":"839011","gcPercent":32.5,"genomeCoverage":"457.0x","numberOfComponentSequences":10,"numberOfContigs":10,"totalSequenceLength":"2573799","totalUngappedLength":"2573799"},"averageNucleotideIdentity":{"bestAniMatch":{"ani":87.2,"assembly":"GCA_000754405.1","assemblyCoverage":57.65,"category":"type","organismName":"Flavobacterium psychrophilum","typeAssemblyCoverage":54.63},"category":"type","comment":"Assembly is the type_strain, mismatch is within genus and expected","matchStatus":"below_threshold_mismatch","submittedOrganism":"Flavobacterium swingsii","submittedSpecies":"Flavobacterium swingsii","taxonomyCheckStatus":"OK"},"checkmInfo":{"checkmMarkerSet":"Flavobacterium","checkmMarkerSetRank":"genus","checkmSpeciesTaxId":498292,"checkmVersion":"v1.2.2","completeness":99.53,"completenessPercentile":100.0},"currentAccession":"GCF_900111965.1","organism":{"infraspecificNames":{"strain":"DSM 21789"},"organismName":"Flavobacterium swingsii","taxId":498292},"pairedAccession":"GCA_900111965.1","sourceDatabase":"SOURCE_DATABASE_REFSEQ","typeMaterial":{"typeDisplayText":"assembly from type material","typeLabel":"TYPE_MATERIAL"},"wgsInfo":{"masterWgsUrl":"https://www.ncbi.nlm.nih.gov/nuccore/FOJT00000000.1","wgsContigsUrl":"https://www.ncbi.nlm.nih.gov/Traces/wgs/FOJT01","wgsProjectAccession":"FOJT01"}}
{"accession":"GCF_900112255.1","annotationInfo":{"method":"Best-placed reference protein set; GeneMarkS-2+","name":"NCBI Prokaryotic Genome Annotation Pipeline (PGAP)","pipeline":"NCBI Prokaryotic Genome Annotation Pipeline (PGAP)","provider":"NCBI RefSeq","releaseDate":"2023-10-21","softwareVersion":"6.6","stats":{"geneCounts":{"nonCoding":51,"proteinCoding":3543,"pseudogene":9,"total":3603}}},"assemblyInfo":{"assemblyLevel":"Scaffold","assemblyName":"IMG-taxon 2675903165 annotated assembly","assemblyStatus":"current","assemblyType":"haploid","bioprojectAccession":"PRJEB17173","bioprojectLineage":[{"bioprojects":[{"accession":"PRJEB17173","title":"Flexibacter flexilis DSM 6793"}]}],"biosample":{"accession":"SAMN05421780","attributes":[{"name":"strain","value":"DSM 6793"},{"name":"collection_date","value":"missing"},{"name":"isol_growth_condt","value":"missing"},{"name":"ref_biomaterial","value":"missing"},{"name":"env_local_scale","value":"missing"},{"name":"env_medium","value":"missing"},{"name":"env_broad_scale","value":"missing"},{"name":"num_replicons","value":"missing"},{"name":"host","value":"not applicable"},{"name":"geo_loc_name","value":"Uganda"},{"name":"lat_lon","value":"missing"},{"name":"isolation_source","value":"missing"},{"name":"type-material","value":"type strain of Flexibacter flexilis"}],"bioprojects":[{"accession":"PRJNA329755"}],"description":{"comment":"Keywords: GSC:MIxS;MIGS:6.0","organism":{"organismName":"Flexibacter flexilis DSM 6793","taxId":927664},"title":"Flexibacter flexilis DSM 6793"},"lastUpdated":"2019-06-20T17:39:25.097","models":["MIGS.ba"],"owner":{"name":"DOE Joint Genome Institute"},"package":"MIGS.ba.6.0","publicationDate":"2016-07-20T00:00:00.000","sampleIds":[{"db":"SRA","value":"SRS1686264"},{"db":"DOE Joint Genome Institute","value":"Gp0131649"}],"status":{"status":"live","when":"2016-07-20T20:52:58.140"},"submissionDate":"2016-07-20T20:52:58.140"},"pairedAssembly":{"accession":"GCA_900112255.1","annotationName":"Annotation submitted by DOE - JOINT GENOME INSTITUTE","status":"current"},"refseqCategory":"representative genome","releaseDate":"2016-11-02","submitter":"DOE - JOINT GENOME INSTITUTE"},"assemblyStats":{"contigL50":5,"contigN50":293136,"gcCount":"1801268","gcPercent":42.5,"genomeCoverage":"243.0x","numberOfComponentSequences":48,"numberOfContigs":49,"numberOfScaffolds":48,"scaffoldL50":4,"scaffoldN50":321912,"totalSequenceLength":"4249974","totalUngappedLength":"4249128"},"averageNucleotideIdentity":{"bestAniMatch":{"ani":84.82,"assembly":"GCA_000331105.1","assemblyCoverage":0.07,"category":"type","organismName":"Fibrella aestuarina","typeAssemblyCoverage":0.05},"category":"type","comment":"Assembly is the type_strain, no match is expected","matchStatus":"low_coverage","submittedOrganism":"Flexibacter flexilis DSM 6793","submittedSpecies":"Flexibacter flexilis","taxonomyCheckStatus":"OK"},"checkmInfo":{"checkmMarkerSet":"Flexibacter","checkmMarkerSetRank":"genus","checkmSpeciesTaxId":998,"checkmVersion":"v1.2.2","completeness":89.97,"completenessPercentile":100.0,"contamination":7.04},"currentAccession":"GCF_900112255.1","organism":{"infraspecificNames":{"strain":"DSM 6793"},"organismName":"Flexibacter flexilis DSM 6793","taxId":927664},"pairedAccession":"GCA_900112255.1","sourceDatabase":"SOURCE_DATABASE_REFSEQ","typeMaterial":{"typeDisplayText":"assembly from type material","typeLabel":"TYPE_MATERIAL"},"wgsInfo":{"masterWgsUrl":"https://www.ncbi.nlm.nih.gov/nuccore/FOLE00000000.1","wgsContigsUrl":"https://www.ncbi.nlm.nih.gov/Traces/wgs/FOLE01","wgsProjectAccession":"FOLE01"}}
{"accession":"GCF_900112405.1","annotationInfo":{"method":"Best-placed reference protein set; GeneMarkS-2+","name":"NCBI Prokaryotic Genome Annotation Pipeline (PGAP)","pipeline":"NCBI Prokaryotic Genome Annotation Pipeline (PGAP)","provider":"NCBI RefSeq","releaseDate":"2023-04-25","softwareVersion":"6.5","stats":{"geneCounts":{"nonCoding":62,"proteinCoding":1254,"pseudogene":7,"total":1323}}},"assemblyInfo":{"assemblyLevel":"Contig","assemblyName":"IMG-taxon 2603880187 annotated assembly","assemblyStatus":"current","assemblyType":"haploid","bioprojectAccession":"PRJEB17192","bioprojectLineage":[{"bioprojects":[{"accession":"PRJEB17192","title":"Fructobacillus durionis DSM 19113"}]}],"biosample":{"accession":"SAMN05660453","attributes":[{"name":"strain","value":"DSM 19113"},{"name":"collection_date","value":"missing"},{"name":"isol_growth_condt","value":"missing"},{"name":"ref_biomaterial","value":"missing"},{"name":"env_local_scale","value":"missing"},{"name":"env_medium","value":"missing"},{"name":"env_broad_scale","value":"missing"},{"name":"num_replicons","value":"missing"},{"name":"host","value":"not applicable"},{"name":"geo_loc_name","value":"Malaysia"},{"name":"lat_lon","value":"missing"},{"name":"isolation_source","value":"missing"},{"name":"type-material","value":"type strain of Leuconostoc durionis"}],"bioprojects":[{"accession":"PRJNA262316"}],"description":{"comment":"Keywords: GSC:MIxS;MIGS:6.0","organism":{"organismName":"Fructobacillus durionis DSM 19113","taxId":1121906},"title":"Fructobacillus durionis DSM 19113"},"lastUpdated":"2023-12-24T02:24:56.293","models":["MIGS.ba"],"owner":{"name":"DOE Joint Genome Institute"},"package":"MIGS.ba.6.0","publicationDate":"2016-08-25T00:00:00.000","sampleIds":[{"db":"SRA","value":"SRS1667866"},{"db":"DOE Joint Genome Institute","value":"Gp0102849"}],"status":{"status":"live","when":"2016-10-06T11:23:34"},"submissionDate":"2016-08-25T14:28:46.756"},"pairedAssembly":{"accession":"GCA_900112405.1","annotationName":"Annotation submitted by DOE - JOINT GENOME INSTITUTE","status":"current"},"refseqCategory":"representative genome","releaseDate":"2016-11-02","submitter":"DOE - JOINT GENOME INSTITUTE"},"assemblyStats":{"contigL50":2,"contigN50":175703,"gcCount":"593934","gcPercent":44.5,"genomeCoverage":"590.0x","numberOfComponentSequences":17,"numberOfContigs":17,"totalSequenceLength":"1327392","totalUngappedLength":"1327392"},"averageNucleotideIdentity":{"bestAniMatch":{"ani":82.34,"assembly":"GCA_018437275.1","assemblyCoverage":23.34,"category":"type","organismName":"Fructobacillus broussonetiae","typeAssemblyCoverage":24.48},"category":"type","comment":"Assembly is the type_strain, mismatch is within genus and expected","matchStatus":"below_threshold_mismatch","submittedOrganism":"Fructobacillus durionis","submittedSpecies":"Fructobacillus durionis","taxonomyCheckStatus":"OK"},"checkmInfo":{"checkmMarkerSet":"Lactobacillaceae","checkmMarkerSetRank":"family","checkmSpeciesTaxId":283737,"checkmVersion":"v1.2.2","completeness":92.0,"completenessPercentile":100.0,"contamination":0.65},"currentAccession":"GCF_900112405.1","organism":{"infraspecificNames":{"strain":"DSM 19113"},"organismName":"Fructobacillus durionis","taxId":283737},"pairedAccession":"GCA_900112405.1","sourceDatabase":"SOURCE_DATABASE_REFSEQ","typeMaterial":{"typeDisplayText":"assembly from type material","typeLabel":"TYPE_MATERIAL"},"wgsInfo":{"masterWgsUrl":"https://www.ncbi.nlm.nih.gov/nuccore/FOLI00000000.1","wgsContigsUrl":"https://www.ncbi.nlm.nih.gov/Traces/wgs/FOLI01","wgsProjectAccession":"FOLI01"}}
{"accession":"GCF_900112575.1","annotationInfo":{"method":"Best-placed reference protein set; GeneMarkS-2+","name":"NCBI Prokaryotic Genome Annotation Pipeline (PGAP)","pipeline":"NCBI Prokaryotic Genome Annotation Pipeline (PGAP)","provider":"NCBI RefSeq","releaseDate":"2023-10-21","softwareVersion":"6.6","stats":{"geneCounts":{"nonCoding":66,"proteinCoding":4926,"pseudogene":25,"total":5017}}},"assemblyInfo":{"assemblyLevel":"Scaffold","assemblyName":"IMG-taxon 2667527437 annotated assembly","assemblyStatus":"current","assemblyType":"haploid","bioprojectAccession":"PRJEB17208","bioprojectLineage":[{"bioprojects":[{"accession":"PRJEB17208","title":"Flavobacterium phragmitis CGMCC 1.10370"}]}],"biosample":{"accession":"SAMN05216297","attributes":[{"name":"strain","value":"CGMCC 1.10370"},{"name":"collection_date","value":"not collected"},{"name":"isol_growth_condt","value":"missing"},{"name":"ref_biomaterial","value":"missing"},{"name":"env_local_scale","value":"missing"},{"name":"env_medium","value":"missing"},{"name":"env_broad_scale","value":"missing"},{"name":"host","value":"not applicable"},{"name":"num_replicons","value":"missing"},{"name":"geo_loc_name","value":"missing"},{"name":"lat_lon","value":"missing"},{"name":"isolation_source","value":"missing"},{"name":"type-material","value":"type strain of Flavobacterium phragmitis"}],"bioprojects":[{"accession":"PRJNA323102"}],"description":{"comment":"Keywords: GSC:MIxS;MIGS:6.0","organism":{"organismName":"Flavobacterium phragmitis","taxId":739143},"title":"Flavobacterium phragmitis CGMCC 1.10370"},"lastUpdated":"2019-06-20T17:36:45.998","models":["MIGS.ba"],"owner":{"name":"DOE Joint Genome Institute"},"package":"MIGS.ba.6.0","publicationDate":"2016-06-08T00:00:00.000","sampleIds":[{"db":"SRA","value":"SRS1685004"},{"db":"DOE Joint Genome Institute","value":"Gp0119995"}],"status":{"status":"live","when":"2016-06-08T14:27:04.589"},"submissionDate":"2016-06-08T14:27:04.586"},"pairedAssembly":{"accession":"GCA_900112575.1","annotationName":"Annotation submitted by DOE - JOINT GENOME INSTITUTE","status":"current"},"refseqCategory":"representative genome","releaseDate":"2016-11-05","submitter":"DOE - JOINT GENOME INSTITUTE"},"assemblyStats":{"contigL50":8,"contigN50":289032,"gcCount":"2056127","gcPercent":34.0,"genomeCoverage":"215.0x","numberOfComponentSequences":25,"numberOfContigs":35,"numberOfScaffolds":25,"scaffoldL50":6,"scaffoldN50":373532,"totalSequenceLength":"6041292","totalUngappedLength":"6035201"},"averageNucleotideIdentity":{"bestAniMatch":{"ani":91.15,"assembly":"GCA_019308285.1","assemblyCoverage":77.38,"category":"type","organismName":"Flavobacterium quisquiliarum","typeAssemblyCoverage":75.7},"category":"type","comment":"Assembly is the type_strain, mismatch is within genus and expected","matchStatus":"below_threshold_mismatch","submittedOrganism":"Flavobacterium phragmitis","submittedSpecies":"Flavobacterium phragmitis","taxonomyCheckStatus":"OK"},"checkmInfo":{"checkmMarkerSet":"Flavobacterium","checkmMarkerSetRank":"genus","checkmSpeciesTaxId":739143,"checkmVersion":"v1.2.2","completeness":99.22,"completenessPercentile":100.0,"contamination":1.27},"currentAccession":"GCF_900112575.1","organism":{"infraspecificNames":{"strain":"CGMCC 1.10370"},"organismName":"Flavobacterium phragmitis","taxId":739143},"pairedAccession":"GCA_900112575.1","sourceDatabase":"SOURCE_DATABASE_REFSEQ","typeMaterial":{"typeDisplayText":"assembly from type material","typeLabel":"TYPE_MATERIAL"},"wgsInfo":{"masterWgsUrl":"https://www.ncbi.nlm.nih.gov/nuccore/FOMH00000000.1","wgsContigsUrl":"https://www.ncbi.nlm.nih.gov/Traces/wgs/FOMH01","wgsProjectAccession":"FOMH01"}}
{"accession":"GCF_900112975.1","annotationInfo":{"method":"Best-placed reference protein set; GeneMarkS-2+","name":"NCBI Prokaryotic Genome Annotation Pipeline (PGAP)","pipeline":"NCBI Prokaryotic Genome Annotation Pipeline (PGAP)","provider":"NCBI RefSeq","releaseDate":"2023-10-29","softwareVersion":"6.6","stats":{"geneCounts":{"nonCoding":51,"proteinCoding":3030,"pseudogene":54,"total":3135}}},"assemblyInfo":{"assemblyLevel":"Scaffold","assemblyName":"IMG-taxon 2617270785 annotated assembly","assemblyStatus":"current","assemblyType":"haploid","bioprojectAccession":"PRJEB17261","bioprojectLineage":[{"bioprojects":[{"accession":"PRJEB17261","title":"Flavobacterium xueshanense CGMCC 1.9227"}]}],"biosample":{"accession":"SAMN04488131","attributes":[{"name":"strain","value":"CGMCC 1.9227"},{"name":"collection_date","value":"not collected"},{"name":"env_broad_scale","value":"missing"},{"name":"env_local_scale","value":"missing"},{"name":"env_medium","value":"missing"},{"name":"geo_loc_name","value":"missing"},{"name":"isol_growth_condt","value":"missing"},{"name":"lat_lon","value":"missing"},{"name":"num_replicons","value":"missing"},{"name":"ref_biomaterial","value":"missing"},{"name":"type-material","value":"type strain of Flavobacterium xueshanense"}],"bioprojects":[{"accession":"PRJNA303886"}],"description":{"comment":"Keywords: GSC:MIxS;MIGS:6.0","organism":{"organismName":"Flavobacterium xueshanense","taxId":935223},"title":"Flavobacterium xueshanense CGMCC 1.9227"},"lastUpdated":"2019-06-20T17:26:46.191","models":["MIGS.ba"],"owner":{"name":"DOE Joint Genome Institute"},"package":"MIGS.ba.6.0","publicationDate":"2016-02-11T00:00:00.000","sampleIds":[{"db":"SRA","value":"SRS1670352"},{"db":"DOE Joint Genome Institute","value":"Gp0113064"}],"status":{"status":"live","when":"2016-02-11T14:07:47.933"},"submissionDate":"2016-02-11T14:07:47.000"},"pairedAssembly":{"accession":"GCA_900112975.1","annotationName":"Annotation submitted by DOE - JOINT GENOME INSTITUTE","status":"current"},"refseqCategory":"representative genome","releaseDate":"2016-11-02","submitter":"DOE - JOINT GENOME INSTITUTE"},"assemblyStats":{"contigL50":7,"contigN50":160146,"gcCount":"1185189","gcPercent":34.0,"genomeCoverage":"430.0x","numberOfComponentSequences":34,"numberOfContigs":35,"numberOfScaffolds":34,"scaffoldL50":6,"scaffoldN50":170703,"totalSequenceLength":"3471047","totalUngappedLength":"3471037"},"averageNucleotideIdentity":{"bestAniMatch":{"ani":88.04,"assembly":"GCA_900110375.1","assemblyCoverage":66.03,"category":"type","organismName":"Flavobacterium sinopsychrotolerans","typeAssemblyCoverage":65.18},"category":"type","comment":"Assembly is the type_strain, mismatch is within genus and expected","matchStatus":"below_threshold_mismatch","submittedOrganism":"Flavobacterium xueshanense","submittedSpecies":"Flavobacterium xueshanense","taxonomyCheckStatus":"OK"},"checkmInfo":{"checkmMarkerSet":"Flavobacterium","checkmMarkerSetRank":"genus","checkmSpeciesTaxId":935223,"checkmVersion":"v1.2.2","completeness":99.53,"completenessPercentile":100.0,"contamination":0.16},"currentAccession":"GCF_900112975.1","organism":{"infraspecificNames":{"strain":"CGMCC 1.9227"},"organismName":"Flavobacterium xueshanense","taxId":935223},"pairedAccession":"GCA_900112975.1","sourceDatabase":"SOURCE_DATABASE_REFSEQ","typeMaterial":{"typeDisplayText":"assembly from type material","typeLabel":"TYPE_MATERIAL"},"wgsInfo":{"masterWgsUrl":"https://www.ncbi.nlm.nih.gov/nuccore/FONQ00000000.1","wgsContigsUrl":"https://www.ncbi.nlm.nih.gov/Traces/wgs/FONQ01","wgsProjectAccession":"FONQ01"}}
{"accession":"GCF_900113085.1","annotationInfo":{"method":"Best-placed reference protein set; GeneMarkS-2+","name":"NCBI Prokaryotic Genome Annotation Pipeline (PGAP)","pipeline":"NCBI Prokaryotic Genome Annotation Pipeline (PGAP)","provider":"NCBI RefSeq","releaseDate":"2023-07-16","softwareVersion":"6.5","stats":{"geneCounts":{"nonCoding":53,"proteinCoding":2496,"pseudogene":37,"total":2586}}},"assemblyInfo":{"assemblyLevel":"Scaffold","assemblyName":"IMG-taxon 2622736503 annotated assembly","assemblyStatus":"current","assemblyType":"haploid","bioprojectAccession":"PRJEB17274","bioprojectLineage":[{"bioprojects":[{"accession":"PRJEB17274","title":"Fontimonas thermophila DSM 23609"}]}],"biosample":{"accession":"SAMN04488120","attributes":[{"name":"strain","value":"DSM 23609"},{"name":"collection_date","value":"not collected"},{"name":"env_broad_scale","value":"missing"},{"name":"env_local_scale","value":"missing"},{"name":"env_medium","value":"missing"},{"name":"geo_loc_name","value":"missing"},{"name":"isol_growth_condt","value":"missing"},{"name":"lat_lon","value":"missing"},{"name":"num_replicons","value":"missing"},{"name":"ref_biomaterial","value":"missing"},{"name":"type-material","value":"type strain of Fontimonas thermophila"}],"bioprojects":[{"accession":"PRJNA303606"}],"description":{"comment":"Keywords: GSC:MIxS;MIGS:6.0","organism":{"organismName":"Fontimonas thermophila","taxId":1076937},"title":"Fontimonas thermophila DSM 23609"},"lastUpdated":"2019-06-20T17:26:45.846","models":["MIGS.ba"],"owner":{"name":"DOE Joint Genome Institute"},"package":"MIGS.ba.6.0","publicationDate":"2016-02-11T00:00:00.000","sampleIds":[{"db":"SRA","value":"SRS1670282"},{"db":"DOE Joint Genome Institute","value":"Gp0113053"}],"status":{"status":"live","when":"2016-02-11T14:07:29.774"},"submissionDate":"2016-02-11T14:07:29.000"},"pairedAssembly":{"accession":"GCA_900113085.1","annotationName":"Annotation submitted by DOE - JOINT GENOME INSTITUTE","status":"current"},"refseqCategory":"representative genome","releaseDate":"2016-11-02","submitter":"DOE - JOINT GENOME INSTITUTE"},"assemblyStats":{"contigL50":5,"contigN50":164976,"gcCount":"1781944","gcPercent":65.5,"genomeCoverage":"422.0x","numberOfComponentSequences":28,"numberOfContigs":31,"numberOfScaffolds":28,"scaffoldL50":5,"scaffoldN50":212208,"totalSequenceLength":"2733540","totalUngappedLength":"2730364"},"averageNucleotideIdentity":{"bestAniMatch":{"ani":81.22,"assembly":"GCA_003201205.1","assemblyCoverage":21.75,"category":"type","organismName":"Sinimarinibacterium flocculans","typeAssemblyCoverage":13.49},"category":"type","comment":"na","matchStatus":"below_threshold_mismatch","submittedOrganism":"Fontimonas thermophila","submittedSpecies":"Fontimonas thermophila","taxonomyCheckStatus":"Inconclusive"},"checkmInfo":{"checkmMarkerSet":"Sinobacteraceae","checkmMarkerSetRank":"family","checkmSpeciesTaxId":1076937,"checkmVersion":"v1.2.2","completeness":81.67,"completenessPercentile":100.0,"contamination":1.5},"currentAccession":"GCF_900113085.1","organism":{"infraspecificNames":{"strain":"DSM 23609"},"organismName":"Fontimonas thermophila","taxId":1076937},"pairedAccession":"GCA_900113085.1","sourceDatabase":"SOURCE_DATABASE_REFSEQ","typeMaterial":{"typeDisplayText":"assembly from type material","typeLabel":"TYPE_MATERIAL"},"wgsInfo":{"masterWgsUrl":"https://www.ncbi.nlm.nih.gov/nuccore/FOOC00000000.1","wgsContigsUrl":"https://www.ncbi.nlm.nih.gov/Traces/wgs/FOOC01","wgsProjectAccession":"FOOC01"}}
{"accession":"GCF_900113125.1","annotationInfo":{"method":"Best-placed reference protein set; GeneMarkS-2+","name":"NCBI Prokaryotic Genome Annotation Pipeline (PGAP)","pipeline":"NCBI Prokaryotic Genome Annotation Pipeline (PGAP)","provider":"NCBI RefSeq","releaseDate":"2023-05-04","softwareVersion":"6.5","stats":{"geneCounts":{"nonCoding":78,"proteinCoding":3943,"pseudogene":61,"total":4082}}},"assemblyInfo":{"assemblyLevel":"Scaffold","assemblyName":"IMG-taxon 2654587900 annotated assembly","assemblyStatus":"current","assemblyType":"haploid","bioprojectAccession":"PRJEB17280","bioprojectLineage":[{"bioprojects":[{"accession":"PRJEB17280","title":"Halobacillus alkaliphilus FP5"}]}],"biosample":{"accession":"SAMN05216353","attributes":[{"name":"strain","value":"FP5"},{"name":"collection_date","value":"not collected"},{"name":"isol_growth_condt","value":"missing"},{"name":"ref_biomaterial","value":"missing"},{"name":"env_local_scale","value":"missing"},{"name":"env_medium","value":"missing"},{"name":"env_broad_scale","value":"missing"},{"name":"host","value":"not applicable"},{"name":"num_replicons","value":"missing"},{"name":"geo_loc_name","value":"missing"},{"name":"lat_lon","value":"missing"},{"name":"isolation_source","value":"missing"},{"name":"type-material","value":"type strain of Halobacillus alkaliphilus"}],"bioprojects":[{"accession":"PRJNA323265"}],"description":{"comment":"Keywords: GSC:MIxS;MIGS:6.0","organism":{"organismName":"Halobacillus alkaliphilus","taxId":396056},"title":"Halobacillus alkaliphilus FP5"},"lastUpdated":"2019-06-20T17:36:46.294","models":["MIGS.ba"],"owner":{"name":"DOE Joint Genome Institute"},"package":"MIGS.ba.6.0","publicationDate":"2016-06-08T00:00:00.000","sampleIds":[{"db":"SRA","value":"SRS1675090"},{"db":"DOE Joint Genome Institute","value":"Gp0116544"}],"status":{"status":"live","when":"2016-06-08T14:28:30.568"},"submissionDate":"2016-06-08T14:28:30.566"},"pairedAssembly":{"accession":"GCA_900113125.1","annotationName":"Annotation submitted by DOE - JOINT GENOME INSTITUTE","status":"current"},"refseqCategory":"representative genome","releaseDate":"2016-11-02","submitter":"DOE - JOINT GENOME INSTITUTE"},"assemblyStats":{"contigL50":17,"contigN50":62940,"gcCount":"1701881","gcPercent":41.5,"genomeCoverage":"237.0x","numberOfComponentSequences":93,"numberOfContigs":103,"numberOfScaffolds":93,"scaffoldL50":15,"scaffoldN50":70870,"totalSequenceLength":"4092525","totalUngappedLength":"4088447"},"averageNucleotideIdentity":{"bestAniMatch":{"ani":92.1,"assembly":"GCA_000284515.1","assemblyCoverage":84.62,"category":"type","organismName":"Halobacillus halophilus","typeAssemblyCoverage":82.97},"category":"type","comment":"Assembly is the type_strain, mismatch is within genus and expected","matchStatus":"below_threshold_mismatch","submittedOrganism":"Halobacillus alkaliphilus","submittedSpecies":"Halobacillus alkaliphilus","taxonomyCheckStatus":"OK"},"checkmInfo":{"checkmMarkerSet":"Halobacillus","checkmMarkerSetRank":"genus","checkmSpeciesTaxId":396056,"checkmVersion":"v1.2.2","completeness":96.13,"completenessPercentile":100.0,"contamination":3.96},"currentAccession":"GCF_900113125.1","organism":{"infraspecificNames":{"strain":"FP5"},"organismName":"Halobacillus alkaliphilus","taxId":396056},"pairedAccession":"GCA_900113125.1","sourceDatabase":"SOURCE_DATABASE_REFSEQ","typeMaterial":{"typeDisplayText":"assembly from type material","typeLabel":"TYPE_MATERIAL"},"wgsInfo":{"masterWgsUrl":"https://www.ncbi.nlm.nih.gov/nuccore/FOOG00000000.1","wgsContigsUrl":"https://www.ncbi.nlm.nih.gov/Traces/wgs/FOOG01","wgsProjectAccession":"FOOG01"}}
{"accession":"GCF_900114165.1","annotationInfo":{"method":"Best-placed reference protein set; GeneMarkS-2+","name":"NCBI Prokaryotic Genome Annotation Pipeline (PGAP)","pipeline":"NCBI Prokaryotic Genome Annotation Pipeline (PGAP)","provider":"NCBI RefSeq","releaseDate":"2023-04-23","softwareVersion":"6.5","stats":{"geneCounts":{"nonCoding":88,"proteinCoding":4000,"pseudogene":72,"total":4160}}},"assemblyInfo":{"assemblyLevel":"Scaffold","assemblyName":"IMG-taxon 2617270759 annotated assembly","assemblyStatus":"current","assemblyType":"haploid","bioprojectAccession":"PRJEB17404","bioprojectLineage":[{"bioprojects":[{"accession":"PRJEB17404","title":"Halobacillus dabanensis CGMCC 1.3704"}]}],"biosample":{"accession":"SAMN04487936","attributes":[{"name":"strain","value":"CGMCC 1.3704"},{"name":"collection_date","value":"not collected"},{"name":"env_broad_scale","value":"missing"},{"name":"env_local_scale","value":"missing"},{"name":"env_medium","value":"missing"},{"name":"geo_loc_name","value":"missing"},{"name":"isol_growth_condt","value":"missing"},{"name":"lat_lon","value":"missing"},{"name":"num_replicons","value":"missing"},{"name":"ref_biomaterial","value":"missing"},{"name":"type-material","value":"type strain of Halobacillus dabanensis"}],"bioprojects":[{"accession":"PRJNA303291"}],"description":{"comment":"Keywords: GSC:MIxS;MIGS:6.0","organism":{"organismName":"Halobacillus dabanensis","taxId":240302},"title":"Halobacillus dabanensis CGMCC 1.3704"},"lastUpdated":"2019-06-20T17:26:40.508","models":["MIGS.ba"],"owner":{"name":"DOE Joint Genome Institute"},"package":"MIGS.ba.6.0","publicationDate":"2016-02-11T00:00:00.000","sampleIds":[{"db":"SRA","value":"SRS1669688"},{"db":"DOE Joint Genome Institute","value":"Gp0110609"}],"status":{"status":"live","when":"2016-02-11T13:56:38.461"},"submissionDate":"2016-02-11T13:56:38.000"},"pairedAssembly":{"accession":"GCA_900114165.1","annotationName":"Annotation submitted by DOE - JOINT GENOME INSTITUTE","status":"current"},"refseqCategory":"representative genome","releaseDate":"2016-11-02","submitter":"DOE - JOINT GENOME INSTITUTE"},"assemblyStats":{"contigL50":5,"contigN50":312483,"gcCount":"1726320","gcPercent":41.5,"genomeCoverage":"328.0x","numberOfComponentSequences":24,"numberOfContigs":27,"numberOfScaffolds":24,"scaffoldL50":5,"scaffoldN50":320298,"totalSequenceLength":"4137344","totalUngappedLength":"4137056"},"averageNucleotideIdentity":{"bestAniMatch":{"ani":82.08,"assembly":"GCA_900108515.1","assemblyCoverage":28.47,"category":"type","organismName":"Halobacillus karajensis","typeAssemblyCoverage":28.93},"category":"type","comment":"Assembly is the type_strain, mismatch is within genus and expected","matchStatus":"below_threshold_mismatch","submittedOrganism":"Halobacillus dabanensis","submittedSpecies":"Halobacillus dabanensis","taxonomyCheckStatus":"OK"},"checkmInfo":{"checkmMarkerSet":"Halobacillus","checkmMarkerSetRank":"genus","checkmSpeciesTaxId":240302,"checkmVersion":"v1.2.2","completeness":91.24,"completenessPercentile":100.0,"contamination":9.99},"currentAccession":"GCF_900114165.1","organism":{"infraspecificNames":{"strain":"CGMCC 1.3704"},"organismName":"Halobacillus dabanensis","taxId":240302},"pairedAccession":"GCA_900114165.1","sourceDatabase":"SOURCE_DATABASE_REFSEQ","typeMaterial":{"typeDisplayText":"assembly from type material","typeLabel":"TYPE_MATERIAL"},"wgsInfo":{"masterWgsUrl":"https://www.ncbi.nlm.nih.gov/nuccore/FOSB00000000.1","wgsContigsUrl":"https://www.ncbi.nlm.nih.gov/Traces/wgs/FOSB01","wgsProjectAccession":"FOSB01"}}
{"accession":"GCF_900114385.1","annotationInfo":{"method":"Best-placed reference protein set; GeneMarkS-2+","name":"NCBI Prokaryotic Genome Annotation Pipeline (PGAP)","pipeline":"NCBI Prokaryotic Genome Annotation Pipeline (PGAP)","provider":"NCBI RefSeq","releaseDate":"2023-05-04","softwareVersion":"6.5","stats":{"geneCounts":{"nonCoding":59,"proteinCoding":4635,"pseudogene":36,"total":4730}}},"assemblyInfo":{"assemblyLevel":"Scaffold","assemblyName":"IMG-taxon 2622736605 annotated assembly","assemblyStatus":"current","assemblyType":"haploid","bioprojectAccession":"PRJEB17432","bioprojectLineage":[{"bioprojects":[{"accession":"PRJEB17432","title":"Geodermatophilus ruber DSM 45317"}]}],"biosample":{"accession":"SAMN04488085","attributes":[{"name":"strain","value":"DSM 45317"},{"name":"collection_date","value":"not collected"},{"name":"env_broad_scale","value":"missing"},{"name":"env_local_scale","value":"missing"},{"name":"env_medium","value":"missing"},{"name":"geo_loc_name","value":"missing"},{"name":"isol_growth_condt","value":"missing"},{"name":"lat_lon","value":"missing"},{"name":"num_replicons","value":"missing"},{"name":"ref_biomaterial","value":"missing"},{"name":"type-material","value":"type strain of Geodermatophilus ruber"}],"bioprojects":[{"accession":"PRJNA303573"}],"description":{"comment":"Keywords: GSC:MIxS;MIGS:6.0","organism":{"organismName":"Geodermatophilus ruber","taxId":504800},"title":"Geodermatophilus ruber DSM 45317"},"lastUpdated":"2019-06-20T17:26:44.644","models":["MIGS.ba"],"owner":{"name":"DOE Joint Genome Institute"},"package":"MIGS.ba.6.0","publicationDate":"2016-02-11T00:00:00.000","sampleIds":[{"db":"SRA","value":"SRS1670280"},{"db":"DOE Joint Genome Institute","value":"Gp0113015"}],"status":{"status":"live","when":"2016-02-11T14:06:35.153"},"submissionDate":"2016-02-11T14:06:35.000"},"pairedAssembly":{"accession":"GCA_900114385.1","annotationName":"Annotation submitted by DOE - JOINT GENOME INSTITUTE","status":"current"},"refseqCategory":"representative genome","releaseDate":"2016-11-02","submitter":"DOE - JOINT GENOME INSTITUTE"},"assemblyStats":{"contigL50":6,"contigN50":243673,"gcCount":"3692377","gcPercent":74.0,"genomeCoverage":"98.0x","numberOfComponentSequences":33,"numberOfContigs":35,"numberOfScaffolds":33,"scaffoldL50":6,"scaffoldN50":275494,"totalSequenceLength":"4992138","totalUngappedLength":"4990967"},"averageNucleotideIdentity":{"bestAniMatch":{"ani":85.83,"assembly":"GCA_014191795.1","assemblyCoverage":51.83,"category":"type","organismName":"Geodermatophilus sabuli","typeAssemblyCoverage":46.89},"category":"type","comment":"Assembly is the type_strain, mismatch is within genus and expected","matchStatus":"below_threshold_mismatch","submittedOrganism":"Geodermatophilus ruber","submittedSpecies":"Geodermatophilus ruber","taxonomyCheckStatus":"OK"},"checkmInfo":{"checkmMarkerSet":"Geodermatophilaceae","checkmMarkerSetRank":"family","checkmSpeciesTaxId":504800,"checkmVersion":"v1.2.2","completeness":96.45,"completenessPercentile":100.0,"contamination":4.88},"currentAccession":"GCF_900114385.1","organism":{"infraspecificNames":{"strain":"DSM 45317"},"organismName":"Geodermatophilus ruber","taxId":504800},"pairedAccession":"GCA_900114385.1","sourceDatabase":"SOURCE_DATABASE_REFSEQ","typeMaterial":{"typeDisplayText":"assembly from type material","typeLabel":"TYPE_MATERIAL"},"wgsInfo":{"masterWgsUrl":"https://www.ncbi.nlm.nih.gov/nuccore/FOSW00000000.1","wgsContigsUrl":"https://www.ncbi.nlm.nih.gov/Traces/wgs/FOSW01","wgsProjectAccession":"FOSW01"}}
{"accession":"GCF_900114545.1","annotationInfo":{"method":"Best-placed reference protein set; GeneMarkS-2+","name":"NCBI Prokaryotic Genome Annotation Pipeline (PGAP)","pipeline":"NCBI Prokaryotic Genome Annotation Pipeline (PGAP)","provider":"NCBI RefSeq","releaseDate":"2023-05-04","softwareVersion":"6.5","stats":{"geneCounts":{"nonCoding":61,"proteinCoding":2802,"pseudogene":30,"total":2893}}},"assemblyInfo":{"assemblyLevel":"Scaffold","assemblyName":"IMG-taxon 2597490369 annotated assembly","assemblyStatus":"current","assemblyType":"haploid","bioprojectAccession":"PRJEB17457","bioprojectLineage":[{"bioprojects":[{"accession":"PRJEB17457","title":"Halanaerobium salsuginis ATCC 51327"}]}],"biosample":{"accession":"SAMN02983006","attributes":[{"name":"geo_loc_name","value":"USA:Payne County, Oklahoma, USA"},{"name":"lat_lon","value":"not collected"},{"name":"num_replicons","value":"missing"},{"name":"project_name","value":"Halanaerobium salsuginis ATCC 51327"},{"name":"isol_growth_condt","value":"missing"},{"name":"env_broad_scale","value":"missing"},{"name":"strain","value":"ATCC 51327"},{"name":"ref_biomaterial","value":"missing"},{"name":"env_local_scale","value":"missing"},{"name":"collection_date","value":"not collected"},{"name":"env_package","value":"missing"},{"name":"env_medium","value":"missing"},{"name":"investigation_type","value":"bacteria_archaea"},{"name":"type-material","value":"type strain of Halanaerobium salsuginis"}],"bioprojects":[{"accession":"PRJNA257865"}],"description":{"comment":"Keywords: GSC:MIxS;MIGS:6.0","organism":{"organismName":"Halanaerobium salsuginis","taxId":29563},"title":"Halanaerobium salsuginis ATCC 51327"},"lastUpdated":"2019-06-20T17:04:00.947","models":["MIGS.ba"],"owner":{"name":"DOE Joint Genome Institute"},"package":"MIGS.ba.6.0","publicationDate":"2014-08-11T00:00:00.000","sampleIds":[{"db":"DOE Joint Genome Institute","label":"Sample name","value":"1047206"},{"db":"SRA","value":"SRS1667680"}],"status":{"status":"live","when":"2014-08-11T20:16:16.870"},"submissionDate":"2014-08-11T20:16:16.870"},"pairedAssembly":{"accession":"GCA_900114545.1","annotationName":"Annotation submitted by DOE - JOINT GENOME INSTITUTE","status":"current"},"refseqCategory":"representative genome","releaseDate":"2016-11-02","submitter":"DOE - JOINT GENOME INSTITUTE"},"assemblyStats":{"contigL50":17,"contigN50":56143,"gcCount":"978883","gcPercent":32.5,"genomeCoverage":"389.0x","numberOfComponentSequences":100,"numberOfContigs":101,"numberOfScaffolds":100,"scaffoldL50":17,"scaffoldN50":58943,"totalSequenceLength":"2991186","totalUngappedLength":"2990181"},"averageNucleotideIdentity":{"bestAniMatch":{"ani":83.01,"assembly":"GCA_900156285.1","assemblyCoverage":8.92,"category":"type","organismName":"Halanaerobium kushneri","typeAssemblyCoverage":8.27},"category":"type","comment":"Assembly is the type_strain, no match is expected","matchStatus":"low_coverage","submittedOrganism":"Halanaerobium salsuginis","submittedSpecies":"Halanaerobium salsuginis","taxonomyCheckStatus":"OK"},"checkmInfo":{"checkmMarkerSet":"Halanaerobium","checkmMarkerSetRank":"genus","checkmSpeciesTaxId":29563,"checkmVersion":"v1.2.2","completeness":86.11,"completenessPercentile":100.0,"contamination":19.94},"currentAccession":"GCF_900114545.1","organism":{"infraspecificNames":{"strain":"ATCC 51327"},"organismName":"Halanaerobium salsuginis","taxId":29563},"pairedAccession":"GCA_900114545.1","sourceDatabase":"SOURCE_DATABASE_REFSEQ","typeMaterial":{"typeDisplayText":"assembly from type material","typeLabel":"TYPE_MATERIAL"},"wgsInfo":{"masterWgsUrl":"https://www.ncbi.nlm.nih.gov/nuccore/FOTI00000000.1","wgsContigsUrl":"https://www.ncbi.nlm.nih.gov/Traces/wgs/FOTI01","wgsProjectAccession":"FOTI01"}}
{"accession":"GCF_900114625.1","annotationInfo":{"method":"Best-placed reference protein set; GeneMarkS-2+","name":"NCBI Prokaryotic Genome Annotation Pipeline (PGAP)","pipeline":"NCBI Prokaryotic Genome Annotation Pipeline (PGAP)","provider":"NCBI RefSeq","releaseDate":"2023-05-04","softwareVersion":"6.5","stats":{"geneCounts":{"nonCoding":53,"proteinCoding":4254,"pseudogene":9,"total":4316}}},"assemblyInfo":{"assemblyLevel":"Contig","assemblyName":"IMG-taxon 2687453730 annotated assembly","assemblyStatus":"current","assemblyType":"haploid","bioprojectAccession":"PRJEB17465","bioprojectLineage":[{"bioprojects":[{"accession":"PRJEB17465","title":"Granulicella pectinivorans DSM 21001"}]}],"biosample":{"accession":"SAMN05421771","attributes":[{"name":"strain","value":"DSM 21001"},{"name":"collection_date","value":"missing"},{"name":"isol_growth_condt","value":"missing"},{"name":"ref_biomaterial","value":"missing"},{"name":"env_local_scale","value":"missing"},{"name":"env_medium","value":"missing"},{"name":"env_broad_scale","value":"missing"},{"name":"num_replicons","value":"missing"},{"name":"host","value":"not applicable"},{"name":"geo_loc_name","value":"Russia: West Siberia, Tomsk region, Bakchar"},{"name":"lat_lon","value":"56.49 N 84.98 E"},{"name":"isolation_source","value":"missing"},{"name":"type-material","value":"type strain of Granulicella pectinivorans"}],"bioprojects":[{"accession":"PRJNA329743"}],"description":{"comment":"Keywords: GSC:MIxS;MIGS:6.0","organism":{"organismName":"Granulicella pectinivorans","taxId":474950},"title":"Granulicella pectinivorans DSM 21001"},"lastUpdated":"2019-06-20T17:39:24.913","models":["MIGS.ba"],"owner":{"name":"DOE Joint Genome Institute"},"package":"MIGS.ba.6.0","publicationDate":"2016-07-20T00:00:00.000","sampleIds":[{"db":"SRA","value":"SRS1686676"},{"db":"DOE Joint Genome Institute","value":"Gp0131625"}],"status":{"status":"live","when":"2016-07-20T20:52:36.124"},"submissionDate":"2016-07-20T20:52:36.123"},"pairedAssembly":{"accession":"GCA_900114625.1","annotationName":"Annotation submitted by DOE - JOINT GENOME INSTITUTE","status":"current"},"refseqCategory":"representative genome","releaseDate":"2016-11-02","submitter":"DOE - JOINT GENOME INSTITUTE"},"assemblyStats":{"contigL50":1,"contigN50":4439413,"gcCount":"3233004","gcPercent":61.5,"genomeCoverage":"234.0x","numberOfComponentSequences":3,"numberOfContigs":3,"totalSequenceLength":"5275857","totalUngappedLength":"5275857"},"averageNucleotideIdentity":{"bestAniMatch":{"ani":85.46,"assembly":"GCA_025685565.1","assemblyCoverage":3.6,"category":"type","organismName":"Granulicella aggregans","typeAssemblyCoverage":3.31},"category":"type","comment":"Assembly is the type_strain, no match is expected","matchStatus":"low_coverage","submittedOrganism":"Granulicella pectinivorans","submittedSpecies":"Granulicella pectinivorans","taxonomyCheckStatus":"OK"},"checkmInfo":{"checkmMarkerSet":"Granulicella","checkmMarkerSetRank":"genus","checkmSpeciesTaxId":474950,"checkmVersion":"v1.2.2","completeness":88.85,"completenessPercentile":100.0,"contamination":8.78},"currentAccession":"GCF_900114625.1","organism":{"infraspecificNames":{"strain":"DSM 21001"},"organismName":"Granulicella pectinivorans","taxId":474950},"pairedAccession":"GCA_900114625.1","sourceDatabase":"SOURCE_DATABASE_REFSEQ","typeMaterial":{"typeDisplayText":"assembly from type material","typeLabel":"TYPE_MATERIAL"},"wgsInfo":{"masterWgsUrl":"https://www.ncbi.nlm.nih.gov/nuccore/FOZL00000000.1","wgsContigsUrl":"https://www.ncbi.nlm.nih.gov/Traces/wgs/FOZL01","wgsProjectAccession":"FOZL01"}}
{"accession":"GCF_900114645.1","annotationInfo":{"method":"Best-placed reference protein set; GeneMarkS-2+","name":"NCBI Prokaryotic Genome Annotation Pipeline (PGAP)","pipeline":"NCBI Prokaryotic Genome Annotation Pipeline (PGAP)","provider":"NCBI RefSeq","releaseDate":"2023-05-04","softwareVersion":"6.5","stats":{"geneCounts":{"nonCoding":65,"proteinCoding":4243,"pseudogene":62,"total":4370}}},"assemblyInfo":{"assemblyLevel":"Scaffold","assemblyName":"IMG-taxon 2617270768 annotated assembly","assemblyStatus":"current","assemblyType":"haploid","bioprojectAccession":"PRJEB17467","bioprojectLineage":[{"bioprojects":[{"accession":"PRJEB17467","title":"Gracilibacillus orientalis CGMCC 1.4250"}]}],"biosample":{"accession":"SAMN04487943","attributes":[{"name":"strain","value":"CGMCC 1.4250"},{"name":"collection_date","value":"not collected"},{"name":"env_broad_scale","value":"missing"},{"name":"env_local_scale","value":"missing"},{"name":"env_medium","value":"missing"},{"name":"geo_loc_name","value":"missing"},{"name":"isol_growth_condt","value":"missing"},{"name":"lat_lon","value":"missing"},{"name":"num_replicons","value":"missing"},{"name":"ref_biomaterial","value":"missing"},{"name":"type-material","value":"type strain of Gracilibacillus orientalis"}],"bioprojects":[{"accession":"PRJNA303428"}],"description":{"comment":"Keywords: GSC:MIxS;MIGS:6.0","organism":{"organismName":"Gracilibacillus orientalis","taxId":334253},"title":"Gracilibacillus orientalis CGMCC 1.4250"},"lastUpdated":"2020-02-23T02:22:18.608","models":["MIGS.ba"],"owner":{"name":"DOE Joint Genome Institute"},"package":"MIGS.ba.6.0","publicationDate":"2016-02-11T00:00:00.000","sampleIds":[{"db":"SRA","value":"SRS1669697"},{"db":"DOE Joint Genome Institute","value":"Gp0112541"}],"status":{"status":"live","when":"2016-02-11T13:56:48.377"},"submissionDate":"2016-02-11T13:56:48.000"},"pairedAssembly":{"accession":"GCA_900114645.1","annotationName":"Annotation submitted by DOE - JOINT GENOME INSTITUTE","status":"current"},"refseqCategory":"representative genome","releaseDate":"2016-11-02","submitter":"DOE - JOINT GENOME INSTITUTE"},"assemblyStats":{"contigL50":5,"contigN50":268601,"gcCount":"1674171","gcPercent":36.5,"genomeCoverage":"273.0x","numberOfComponentSequences":29,"numberOfContigs":31,"numberOfScaffolds":29,"scaffoldL50":5,"scaffoldN50":268601,"totalSequenceLength":"4611824","totalUngappedLength":"4611159"},"averageNucleotideIdentity":{"bestAniMatch":{"ani":88.59,"assembly":"GCA_009650095.1","assemblyCoverage":68.62,"category":"type","organismName":"Gracilibacillus salitolerans","typeAssemblyCoverage":62.19},"category":"type","comment":"Assembly is the type_strain, mismatch is within genus and expected","matchStatus":"below_threshold_mismatch","submittedOrganism":"Gracilibacillus orientalis","submittedSpecies":"Gracilibacillus orientalis","taxonomyCheckStatus":"OK"},"checkmInfo":{"checkmMarkerSet":"Bacillaceae","checkmMarkerSetRank":"family","checkmSpeciesTaxId":334253,"checkmVersion":"v1.2.2","completeness":98.39,"completenessPercentile":100.0,"contamination":0.75},"currentAccession":"GCF_900114645.1","organism":{"infraspecificNames":{"strain":"CGMCC 1.4250"},"organismName":"Gracilibacillus orientalis","taxId":334253},"pairedAccession":"GCA_900114645.1","sourceDatabase":"SOURCE_DATABASE_REFSEQ","typeMaterial":{"typeDisplayText":"assembly from type material","typeLabel":"TYPE_MATERIAL"},"wgsInfo":{"masterWgsUrl":"https://www.ncbi.nlm.nih.gov/nuccore/FOTR00000000.1","wgsContigsUrl":"https://www.ncbi.nlm.nih.gov/Traces/wgs/FOTR01","wgsProjectAccession":"FOTR01"}}
{"accession":"GCF_900114765.1","annotationInfo":{"method":"Best-placed reference protein set; GeneMarkS-2+","name":"NCBI Prokaryotic Genome Annotation Pipeline (PGAP)","pipeline":"NCBI Prokaryotic Genome Annotation Pipeline (PGAP)","provider":"NCBI RefSeq","releaseDate":"2024-01-29","softwareVersion":"6.6","stats":{"geneCounts":{"nonCoding":62,"proteinCoding":3618,"pseudogene":57,"total":3737}}},"assemblyInfo":{"assemblyLevel":"Scaffold","assemblyName":"IMG-taxon 2663763599 annotated assembly","assemblyStatus":"current","assemblyType":"haploid","bioprojectAccession":"PRJEB17479","bioprojectLineage":[{"bioprojects":[{"accession":"PRJEB17479","title":"Pseudomonas pachastrellae LMG 23570"}]}],"biosample":{"accession":"SAMN05216256","attributes":[{"name":"strain","value":"JCM 12285"},{"name":"collection_date","value":"not collected"},{"name":"isol_growth_condt","value":"missing"},{"name":"ref_biomaterial","value":"missing"},{"name":"env_local_scale","value":"missing"},{"name":"env_medium","value":"missing"},{"name":"env_broad_scale","value":"missing"},{"name":"host","value":"not applicable"},{"name":"num_replicons","value":"missing"},{"name":"geo_loc_name","value":"missing"},{"name":"lat_lon","value":"missing"},{"name":"isolation_source","value":"missing"},{"name":"type-material","value":"type strain of Pseudomonas pachastrellae"}],"bioprojects":[{"accession":"PRJNA323010"}],"description":{"comment":"Keywords: GSC:MIxS;MIGS:6.0","organism":{"organismName":"Halopseudomonas pachastrellae","taxId":254161},"title":"Pseudomonas pachastrellae LMG 23570"},"lastUpdated":"2021-12-07T21:04:59.967","models":["MIGS.ba"],"owner":{"name":"DOE Joint Genome Institute"},"package":"MIGS.ba.6.0","publicationDate":"2016-06-08T00:00:00.000","sampleIds":[{"db":"SRA","value":"SRS1686297"},{"db":"DOE Joint Genome Institute","value":"Gp0127160"}],"status":{"status":"live","when":"2016-06-08T14:24:13.467"},"submissionDate":"2016-06-08T14:24:13.466"},"pairedAssembly":{"accession":"GCA_900114765.1","annotationName":"Annotation submitted by DOE - JOINT GENOME INSTITUTE","status":"current"},"refseqCategory":"representative genome","releaseDate":"2016-11-02","submitter":"DOE - JOINT GENOME INSTITUTE"},"assemblyStats":{"contigL50":11,"contigN50":142280,"gcCount":"2407147","gcPercent":61.0,"genomeCoverage":"210.0x","numberOfComponentSequences":55,"numberOfContigs":59,"numberOfScaffolds":55,"scaffoldL50":10,"scaffoldN50":153272,"totalSequenceLength":"3934694","totalUngappedLength":"3933345"},"averageNucleotideIdentity":{"bestAniMatch":{"ani":99.99,"assembly":"GCA_001989375.1","assemblyCoverage":99.3,"category":"type","organismName":"Halopseudomonas pachastrellae","typeAssemblyCoverage":99.63},"category":"type","comment":"na","matchStatus":"species_match","submittedAniMatch":{"ani":99.99,"assembly":"GCA_001989375.1","assemblyCoverage":99.3,"category":"type","organismName":"Halopseudomonas pachastrellae","typeAssemblyCoverage":99.63},"submittedOrganism":"Halopseudomonas pachastrellae","submittedSpecies":"Halopseudomonas pachastrellae","taxonomyCheckStatus":"OK"},"checkmInfo":{"checkmMarkerSet":"Pseudomonadaceae","checkmMarkerSetRank":"family","checkmSpeciesTaxId":254161,"checkmVersion":"v1.2.2","completeness":93.11,"completenessPercentile":100.0,"contamination":1.75},"currentAccession":"GCF_900114765.1","organism":{"infraspecificNames":{"strain":"JCM 12285"},"organismName":"Halopseudomonas pachastrellae","taxId":254161},"pairedAccession":"GCA_900114765.1","sourceDatabase":"SOURCE_DATABASE_REFSEQ","typeMaterial":{"typeDisplayText":"assembly from type material","typeLabel":"TYPE_MATERIAL"},"wgsInfo":{"masterWgsUrl":"https://www.ncbi.nlm.nih.gov/nuccore/FOUD00000000.1","wgsContigsUrl":"https://www.ncbi.nlm.nih.gov/Traces/wgs/FOUD01","wgsProjectAccession":"FOUD01"}}
{"accession":"GCF_900114945.1","annotationInfo":{"method":"Best-placed reference protein set; GeneMarkS-2+","name":"NCBI Prokaryotic Genome Annotation Pipeline (PGAP)","pipeline":"NCBI Prokaryotic Genome Annotation Pipeline (PGAP)","provider":"NCBI RefSeq","releaseDate":"2023-10-29","softwareVersion":"6.6","stats":{"geneCounts":{"nonCoding":51,"proteinCoding":3108,"pseudogene":14,"total":3173}}},"assemblyInfo":{"assemblyLevel":"Scaffold","assemblyName":"IMG-taxon 2693429891 annotated assembly","assemblyStatus":"current","assemblyType":"haploid","bioprojectAccession":"PRJEB17114","bioprojectLineage":[{"bioprojects":[{"accession":"PRJEB17114","title":"Flavobacterium succinicans DSM 4002"}]}],"biosample":{"accession":"SAMN05444143","attributes":[{"name":"strain","value":"DSM 4002"},{"name":"collection_date","value":"missing"},{"name":"isol_growth_condt","value":"missing"},{"name":"ref_biomaterial","value":"missing"},{"name":"env_local_scale","value":"missing"},{"name":"env_medium","value":"missing"},{"name":"env_broad_scale","value":"missing"},{"name":"num_replicons","value":"missing"},{"name":"host","value":"not applicable"},{"name":"geo_loc_name","value":"missing"},{"name":"lat_lon","value":"missing"},{"name":"isolation_source","value":"missing"},{"name":"type-material","value":"type strain of Flavobacterium succinicans"}],"bioprojects":[{"accession":"PRJNA331409"}],"description":{"comment":"Keywords: GSC:MIxS;MIGS:6.0","organism":{"organismName":"Flavobacterium succinicans","taxId":29536},"title":"Flavobacterium succinicans DSM 4002"},"lastUpdated":"2019-06-20T17:39:59.383","models":["MIGS.ba"],"owner":{"name":"DOE Joint Genome Institute"},"package":"MIGS.ba.6.0","publicationDate":"2016-07-26T00:00:00.000","sampleIds":[{"db":"SRA","value":"SRS1687632"},{"db":"DOE Joint Genome Institute","value":"Gp0148872"}],"status":{"status":"live","when":"2016-07-26T21:19:37.666"},"submissionDate":"2016-07-26T21:19:37.663"},"pairedAssembly":{"accession":"GCA_900114945.1","annotationName":"Annotation submitted by DOE - JOINT GENOME INSTITUTE","status":"current"},"refseqCategory":"representative genome","releaseDate":"2016-11-02","submitter":"DOE - JOINT GENOME INSTITUTE"},"assemblyStats":{"contigL50":4,"contigN50":255203,"gcCount":"1299264","gcPercent":35.5,"genomeCoverage":"266.0x","numberOfComponentSequences":52,"numberOfContigs":53,"numberOfScaffolds":52,"scaffoldL50":4,"scaffoldN50":255203,"totalSequenceLength":"3664904","totalUngappedLength":"3664610"},"averageNucleotideIdentity":{"bestAniMatch":{"ani":99.98,"assembly":"GCA_000611675.1","assemblyCoverage":98.98,"category":"type","organismName":"Flavobacterium succinicans","typeAssemblyCoverage":99.3},"category":"type","comment":"na","matchStatus":"species_match","submittedAniMatch":{"ani":99.98,"assembly":"GCA_000611675.1","assemblyCoverage":98.98,"category":"type","organismName":"Flavobacterium succinicans LMG 10402","typeAssemblyCoverage":99.3},"submittedOrganism":"Flavobacterium succinicans","submittedSpecies":"Flavobacterium succinicans","taxonomyCheckStatus":"OK"},"checkmInfo":{"checkmMarkerSet":"Flavobacterium","checkmMarkerSetRank":"genus","checkmSpeciesTaxId":29536,"checkmVersion":"v1.2.2","completeness":99.53,"completenessPercentile":100.0,"contamination":1.38},"currentAccession":"GCF_900114945.1","organism":{"infraspecificNames":{"strain":"DSM 4002"},"organismName":"Flavobacterium succinicans","taxId":29536},"pairedAccession":"GCA_900114945.1","sourceDatabase":"SOURCE_DATABASE_REFSEQ","typeMaterial":{"typeDisplayText":"assembly from type material","typeLabel":"TYPE_MATERIAL"},"wgsInfo":{"masterWgsUrl":"https://www.ncbi.nlm.nih.gov/nuccore/FOUT00000000.1","wgsContigsUrl":"https://www.ncbi.nlm.nih.gov/Traces/wgs/FOUT01","wgsProjectAccession":"FOUT01"}}
{"accession":"GCF_900115065.1","annotationInfo":{"method":"Best-placed reference protein set; GeneMarkS-2+","name":"NCBI Prokaryotic Genome Annotation Pipeline (PGAP)","pipeline":"NCBI Prokaryotic Genome Annotation Pipeline (PGAP)","provider":"NCBI RefSeq","releaseDate":"2023-09-03","softwareVersion":"6.6","stats":{"geneCounts":{"nonCoding":69,"proteinCoding":2760,"pseudogene":28,"total":2857}}},"assemblyInfo":{"assemblyLevel":"Contig","assemblyName":"IMG-taxon 2599185172 annotated assembly","assemblyStatus":"current","assemblyType":"haploid","bioprojectAccession":"PRJEB17128","bioprojectLineage":[{"bioprojects":[{"accession":"PRJEB17128","title":"Formivibrio citricus DSM 6150"}]}],"biosample":{"accession":"SAMN05660284","attributes":[{"name":"strain","value":"DSM 6150"},{"name":"collection_date","value":"missing"},{"name":"isol_growth_condt","value":"missing"},{"name":"ref_biomaterial","value":"missing"},{"name":"env_local_scale","value":"missing"},{"name":"env_medium","value":"missing"},{"name":"env_broad_scale","value":"missing"},{"name":"num_replicons","value":"missing"},{"name":"host","value":"not applicable"},{"name":"geo_loc_name","value":"Japan:Near Lake Kasumigaura, Ibaraki Pref., Japan"},{"name":"lat_lon","value":"36.09 N 140.33 E"},{"name":"isolation_source","value":"missing"},{"name":"type-material","value":"type strain of Formivibrio citricus"}],"bioprojects":[{"accession":"PRJNA262208"}],"description":{"comment":"Keywords: GSC:MIxS;MIGS:6.0","organism":{"organismName":"Formivibrio citricus","taxId":83765},"title":"Formivibrio citricus DSM 6150"},"lastUpdated":"2019-06-20T17:41:33.064","models":["MIGS.ba"],"owner":{"name":"DOE Joint Genome Institute"},"package":"MIGS.ba.6.0","publicationDate":"2016-08-25T00:00:00.000","sampleIds":[{"db":"SRA","value":"SRS1667881"},{"db":"DOE Joint Genome Institute","value":"Gp0102898"}],"status":{"status":"live","when":"2016-08-25T14:21:45.925"},"submissionDate":"2016-08-25T14:21:45.923"},"pairedAssembly":{"accession":"GCA_900115065.1","annotationName":"Annotation submitted by DOE - JOINT GENOME INSTITUTE","status":"current"},"refseqCategory":"representative genome","releaseDate":"2016-11-02","submitter":"DOE - JOINT GENOME INSTITUTE"},"assemblyStats":{"contigL50":8,"contigN50":134956,"gcCount":"1806875","gcPercent":59.0,"genomeCoverage":"336.0x","numberOfComponentSequences":44,"numberOfContigs":44,"totalSequenceLength":"3072471","totalUngappedLength":"3072471"},"averageNucleotideIdentity":{"bestAniMatch":{"ani":81.87,"assembly":"GCA_005048205.1","assemblyCoverage":5.36,"category":"type","organismName":"Chitiniphilus eburneus","typeAssemblyCoverage":3.79},"category":"type","comment":"Assembly is the type_strain, no match is expected","matchStatus":"low_coverage","submittedOrganism":"Formivibrio citricus","submittedSpecies":"Formivibrio citricus","taxonomyCheckStatus":"OK"},"checkmInfo":{"checkmMarkerSet":"Neisseriales","checkmMarkerSetRank":"order","checkmSpeciesTaxId":83765,"checkmVersion":"v1.2.2","completeness":95.09,"completenessPercentile":100.0,"contamination":4.19},"currentAccession":"GCF_900115065.1","organism":{"infraspecificNames":{"strain":"DSM 6150"},"organismName":"Formivibrio citricus","taxId":83765},"pairedAccession":"GCA_900115065.1","sourceDatabase":"SOURCE_DATABASE_REFSEQ","typeMaterial":{"typeDisplayText":"assembly from type material","typeLabel":"TYPE_MATERIAL"},"wgsInfo":{"masterWgsUrl":"https://www.ncbi.nlm.nih.gov/nuccore/FOVE00000000.1","wgsContigsUrl":"https://www.ncbi.nlm.nih.gov/Traces/wgs/FOVE01","wgsProjectAccession":"FOVE01"}}
{"accession":"GCF_900115505.1","annotationInfo":{"method":"Best-placed reference protein set; GeneMarkS-2+","name":"NCBI Prokaryotic Genome Annotation Pipeline (PGAP)","pipeline":"NCBI Prokaryotic Genome Annotation Pipeline (PGAP)","provider":"NCBI RefSeq","releaseDate":"2023-04-25","softwareVersion":"6.5","stats":{"geneCounts":{"nonCoding":60,"proteinCoding":4427,"pseudogene":49,"total":4536}}},"assemblyInfo":{"assemblyLevel":"Scaffold","assemblyName":"IMG-taxon 2600255293 annotated assembly","assemblyStatus":"current","assemblyType":"haploid","bioprojectAccession":"PRJEB17275","bioprojectLineage":[{"bioprojects":[{"accession":"PRJEB17275","title":"Geodermatophilus sp. DSM 44208"}]}],"biosample":{"accession":"SAMN05660464","attributes":[{"name":"strain","value":"DSM 44208"},{"name":"collection_date","value":"missing"},{"name":"isol_growth_condt","value":"missing"},{"name":"ref_biomaterial","value":"missing"},{"name":"env_local_scale","value":"missing"},{"name":"env_medium","value":"missing"},{"name":"env_broad_scale","value":"missing"},{"name":"num_replicons","value":"missing"},{"name":"host","value":"not applicable"},{"name":"geo_loc_name","value":"missing"},{"name":"lat_lon","value":"missing"},{"name":"isolation_source","value":"missing"}],"bioprojects":[{"accession":"PRJNA262344"}],"description":{"comment":"Keywords: GSC:MIxS;MIGS:6.0","organism":{"organismName":"Geodermatophilus dictyosporus","taxId":1523247},"title":"Geodermatophilus sp. DSM 44208"},"lastUpdated":"2019-04-16T21:02:59.687","models":["MIGS.ba"],"owner":{"name":"DOE Joint Genome Institute"},"package":"MIGS.ba.6.0","publicationDate":"2016-08-25T00:00:00.000","sampleIds":[{"db":"SRA","value":"SRS1667898"},{"db":"DOE Joint Genome Institute","value":"Gp0102872"}],"status":{"status":"live","when":"2016-08-25T14:31:19.573"},"submissionDate":"2016-08-25T14:31:19.570"},"pairedAssembly":{"accession":"GCA_900115505.1","annotationName":"Annotation submitted by DOE - JOINT GENOME INSTITUTE","status":"current"},"refseqCategory":"representative genome","releaseDate":"2016-11-02","submitter":"DOE - JOINT GENOME INSTITUTE"},"assemblyStats":{"contigL50":5,"contigN50":375988,"gcCount":"3539859","gcPercent":75.5,"genomeCoverage":"255.0x","numberOfComponentSequences":16,"numberOfContigs":20,"numberOfScaffolds":16,"scaffoldL50":4,"scaffoldN50":471494,"totalSequenceLength":"4690050","totalUngappedLength":"4688495"},"averageNucleotideIdentity":{"bestAniMatch":{"ani":94.04,"assembly":"GCA_003002915.1","assemblyCoverage":80.56,"category":"type","organismName":"Geodermatophilus tzadiensis","typeAssemblyCoverage":77.58},"category":"category_na","comment":"na","matchStatus":"below_threshold_mismatch","submittedOrganism":"Geodermatophilus dictyosporus","submittedSpecies":"Geodermatophilus dictyosporus","taxonomyCheckStatus":"Inconclusive"},"checkmInfo":{"checkmMarkerSet":"Geodermatophilaceae","checkmMarkerSetRank":"family","checkmSpeciesTaxId":1523247,"checkmVersion":"v1.2.2","completeness":98.17,"completenessPercentile":100.0,"contamination":1.87},"currentAccession":"GCF_900115505.1","organism":{"infraspecificNames":{"strain":"DSM 44208"},"organismName":"Geodermatophilus dictyosporus","taxId":1523247},"pairedAccession":"GCA_900115505.1","sourceDatabase":"SOURCE_DATABASE_REFSEQ","wgsInfo":{"masterWgsUrl":"https://www.ncbi.nlm.nih.gov/nuccore/FOWQ00000000.1","wgsContigsUrl":"https://www.ncbi.nlm.nih.gov/Traces/wgs/FOWQ01","wgsProjectAccession":"FOWQ01"}}
{"accession":"GCF_900115605.1","annotationInfo":{"method":"Best-placed reference protein set; GeneMarkS-2+","name":"NCBI Prokaryotic Genome Annotation Pipeline (PGAP)","pipeline":"NCBI Prokaryotic Genome Annotation Pipeline (PGAP)","provider":"NCBI RefSeq","releaseDate":"2024-01-26","softwareVersion":"6.6","stats":{"geneCounts":{"nonCoding":65,"proteinCoding":2575,"pseudogene":55,"total":2695}}},"assemblyInfo":{"assemblyLevel":"Scaffold","assemblyName":"IMG-taxon 2675903232 annotated assembly","assemblyStatus":"current","assemblyType":"haploid","bioprojectAccession":"PRJEB17316","bioprojectLineage":[{"bioprojects":[{"accession":"PRJEB17316","title":"Halolactibacillus halophilus DSM 17073"}]}],"biosample":{"accession":"SAMN05421839","attributes":[{"name":"strain","value":"DSM 17073"},{"name":"collection_date","value":"missing"},{"name":"isol_growth_condt","value":"missing"},{"name":"ref_biomaterial","value":"missing"},{"name":"env_local_scale","value":"missing"},{"name":"env_medium","value":"missing"},{"name":"env_broad_scale","value":"missing"},{"name":"num_replicons","value":"missing"},{"name":"host","value":"not applicable"},{"name":"geo_loc_name","value":"Japan: Oura beach, Miura Peninsula, Kanagawa Prefecture"},{"name":"lat_lon","value":"missing"},{"name":"isolation_source","value":"missing"},{"name":"type-material","value":"type strain of Halolactibacillus halophilus"}],"bioprojects":[{"accession":"PRJNA329855"}],"description":{"comment":"Keywords: GSC:MIxS;MIGS:6.0","organism":{"organismName":"Halolactibacillus halophilus","taxId":306540},"title":"Halolactibacillus halophilus DSM 17073"},"lastUpdated":"2019-06-20T17:39:26.871","models":["MIGS.ba"],"owner":{"name":"DOE Joint Genome Institute"},"package":"MIGS.ba.6.0","publicationDate":"2016-07-20T00:00:00.000","sampleIds":[{"db":"SRA","value":"SRS1686209"},{"db":"DOE Joint Genome Institute","value":"Gp0127269"}],"status":{"status":"live","when":"2016-07-20T20:54:34.835"},"submissionDate":"2016-07-20T20:54:34.833"},"pairedAssembly":{"accession":"GCA_900115605.1","annotationName":"Annotation submitted by DOE - JOINT GENOME INSTITUTE","status":"current"},"refseqCategory":"representative genome","releaseDate":"2016-11-02","submitter":"DOE - JOINT GENOME INSTITUTE"},"assemblyStats":{"contigL50":14,"contigN50":57488,"gcCount":"1038901","gcPercent":38.5,"genomeCoverage":"355.0x","numberOfComponentSequences":95,"numberOfContigs":97,"numberOfScaffolds":95,"scaffoldL50":14,"scaffoldN50":57488,"totalSequenceLength":"2704097","totalUngappedLength":"2702966"},"averageNucleotideIdentity":{"bestAniMatch":{"ani":99.99,"assembly":"GCA_007990285.1","assemblyCoverage":98.13,"category":"type","organismName":"Halolactibacillus halophilus","typeAssemblyCoverage":99.95},"category":"type","comment":"na","matchStatus":"species_match","submittedAniMatch":{"ani":99.99,"assembly":"GCA_007990285.1","assemblyCoverage":98.13,"category":"type","organismName":"Halolactibacillus halophilus","typeAssemblyCoverage":99.95},"submittedOrganism":"Halolactibacillus halophilus","submittedSpecies":"Halolactibacillus halophilus","taxonomyCheckStatus":"OK"},"checkmInfo":{"checkmMarkerSet":"Bacillaceae","checkmMarkerSetRank":"family","checkmSpeciesTaxId":306540,"checkmVersion":"v1.2.2","completeness":88.04,"completenessPercentile":100.0,"contamination":0.65},"currentAccession":"GCF_900115605.1","organism":{"infraspecificNames":{"strain":"DSM 17073"},"organismName":"Halolactibacillus halophilus","taxId":306540},"pairedAccession":"GCA_900115605.1","sourceDatabase":"SOURCE_DATABASE_REFSEQ","typeMaterial":{"typeDisplayText":"assembly from type material","typeLabel":"TYPE_MATERIAL"},"wgsInfo":{"masterWgsUrl":"https://www.ncbi.nlm.nih.gov/nuccore/FOXC00000000.1","wgsContigsUrl":"https://www.ncbi.nlm.nih.gov/Traces/wgs/FOXC01","wgsProjectAccession":"FOXC01"}}
{"accession":"GCF_900115905.1","annotationInfo":{"method":"Best-placed reference protein set; GeneMarkS-2+","name":"NCBI Prokaryotic Genome Annotation Pipeline (PGAP)","pipeline":"NCBI Prokaryotic Genome Annotation Pipeline (PGAP)","provider":"NCBI RefSeq","releaseDate":"2024-01-29","softwareVersion":"6.6","stats":{"geneCounts":{"nonCoding":58,"proteinCoding":3125,"pseudogene":42,"total":3225}}},"assemblyInfo":{"assemblyLevel":"Scaffold","assemblyName":"IMG-taxon 2663762775 annotated assembly","assemblyStatus":"current","assemblyType":"haploid","bioprojectAccession":"PRJEB17491","bioprojectLineage":[{"bioprojects":[{"accession":"PRJEB17491","title":"Pseudomonas formosensis JCM 18415"}]}],"biosample":{"accession":"SAMN05216578","attributes":[{"name":"strain","value":"JCM 18415"},{"name":"collection_date","value":"not collected"},{"name":"isol_growth_condt","value":"missing"},{"name":"ref_biomaterial","value":"missing"},{"name":"env_local_scale","value":"missing"},{"name":"env_medium","value":"missing"},{"name":"env_broad_scale","value":"missing"},{"name":"host","value":"not applicable"},{"name":"num_replicons","value":"missing"},{"name":"geo_loc_name","value":"missing"},{"name":"lat_lon","value":"missing"},{"name":"isolation_source","value":"missing"},{"name":"type-material","value":"type strain of Pseudomonas formosensis"}],"bioprojects":[{"accession":"PRJNA319713"}],"description":{"comment":"Keywords: GSC:MIxS;MIGS:6.0","organism":{"organismName":"Halopseudomonas formosensis","taxId":1002526},"title":"Pseudomonas formosensis JCM 18415"},"lastUpdated":"2021-12-07T21:05:02.910","models":["MIGS.ba"],"owner":{"name":"DOE Joint Genome Institute"},"package":"MIGS.ba.6.0","publicationDate":"2016-06-08T00:00:00.000","sampleIds":[{"db":"SRA","value":"SRS1686274"},{"db":"DOE Joint Genome Institute","value":"Gp0127195"}],"status":{"status":"live","when":"2016-06-08T14:36:42.356"},"submissionDate":"2016-06-08T14:36:42.353"},"pairedAssembly":{"accession":"GCA_900115905.1","annotationName":"Annotation submitted by DOE - JOINT GENOME INSTITUTE","status":"current"},"refseqCategory":"representative genome","releaseDate":"2016-11-02","submitter":"DOE - JOINT GENOME INSTITUTE"},"assemblyStats":{"contigL50":4,"contigN50":287163,"gcCount":"2157719","gcPercent":62.5,"genomeCoverage":"257.0x","numberOfComponentSequences":28,"numberOfContigs":35,"numberOfScaffolds":28,"scaffoldL50":4,"scaffoldN50":287163,"totalSequenceLength":"3443471","totalUngappedLength":"3439889"},"averageNucleotideIdentity":{"bestAniMatch":{"ani":84.03,"assembly":"GCA_014646575.1","assemblyCoverage":52.99,"category":"type","organismName":"Halopseudomonas pertucinogena","typeAssemblyCoverage":59.48},"category":"type","comment":"Assembly is the type_strain, mismatch is within genus and expected","matchStatus":"below_threshold_mismatch","submittedOrganism":"Halopseudomonas formosensis","submittedSpecies":"Halopseudomonas formosensis","taxonomyCheckStatus":"OK"},"checkmInfo":{"checkmMarkerSet":"Pseudomonadaceae","checkmMarkerSetRank":"family","checkmSpeciesTaxId":1002526,"checkmVersion":"v1.2.2","completeness":90.46,"completenessPercentile":50.0,"contamination":1.63},"currentAccession":"GCF_900115905.1","organism":{"infraspecificNames":{"strain":"JCM 18415"},"organismName":"Halopseudomonas formosensis","taxId":1002526},"pairedAccession":"GCA_900115905.1","sourceDatabase":"SOURCE_DATABASE_REFSEQ","typeMaterial":{"typeDisplayText":"assembly from type material","typeLabel":"TYPE_MATERIAL"},"wgsInfo":{"masterWgsUrl":"https://www.ncbi.nlm.nih.gov/nuccore/FOYD00000000.1","wgsContigsUrl":"https://www.ncbi.nlm.nih.gov/Traces/wgs/FOYD01","wgsProjectAccession":"FOYD01"}}
{"accession":"GCF_900116515.1","annotationInfo":{"method":"Best-placed reference protein set; GeneMarkS-2+","name":"NCBI Prokaryotic Genome Annotation Pipeline (PGAP)","pipeline":"NCBI Prokaryotic Genome Annotation Pipeline (PGAP)","provider":"NCBI RefSeq","releaseDate":"2023-05-04","softwareVersion":"6.5","stats":{"geneCounts":{"nonCoding":64,"proteinCoding":5543,"pseudogene":135,"total":5742}}},"assemblyInfo":{"assemblyLevel":"Scaffold","assemblyName":"IMG-taxon 2599185195 annotated assembly","assemblyStatus":"current","assemblyType":"haploid","bioprojectAccession":"PRJEB17566","bioprojectLineage":[{"bioprojects":[{"accession":"PRJEB17566","title":"Geodermatophilus amargosae strain:DSM 46136"}]}],"biosample":{"accession":"SAMN05660657","attributes":[{"name":"strain","value":"DSM 46136"},{"name":"collection_date","value":"missing"},{"name":"isol_growth_condt","value":"missing"},{"name":"ref_biomaterial","value":"missing"},{"name":"env_local_scale","value":"missing"},{"name":"env_medium","value":"missing"},{"name":"env_broad_scale","value":"missing"},{"name":"num_replicons","value":"missing"},{"name":"host","value":"not applicable"},{"name":"geo_loc_name","value":"missing"},{"name":"lat_lon","value":"missing"},{"name":"isolation_source","value":"missing"},{"name":"type-material","value":"type strain of Geodermatophilus amargosae"}],"bioprojects":[{"accession":"PRJNA262183"}],"description":{"comment":"Keywords: GSC:MIxS;MIGS:6.0","organism":{"organismName":"Geodermatophilus amargosae","taxId":1296565},"title":"Geodermatophilus amargosae DSM 46136"},"lastUpdated":"2019-06-20T17:41:36.079","models":["MIGS.ba"],"owner":{"name":"DOE Joint Genome Institute"},"package":"MIGS.ba.6.0","publicationDate":"2016-08-25T00:00:00.000","sampleIds":[{"db":"SRA","value":"SRS1667918"},{"db":"DOE Joint Genome Institute","value":"Gp0102888"}],"status":{"status":"live","when":"2016-08-25T14:33:03.737"},"submissionDate":"2016-08-25T14:33:03.736"},"pairedAssembly":{"accession":"GCA_900116515.1","annotationName":"Annotation submitted by DOE - JOINT GENOME INSTITUTE","status":"current"},"refseqCategory":"representative genome","releaseDate":"2016-11-04","submitter":"DOE - JOINT GENOME INSTITUTE"},"assemblyStats":{"contigL50":10,"contigN50":165992,"gcCount":"4356384","gcPercent":74.0,"genomeCoverage":"174.0x","numberOfComponentSequences":69,"numberOfContigs":73,"numberOfScaffolds":69,"scaffoldL50":10,"scaffoldN50":176191,"totalSequenceLength":"5869713","totalUngappedLength":"5868179"},"averageNucleotideIdentity":{"bestAniMatch":{"ani":91.7,"assembly":"GCA_003182485.1","assemblyCoverage":63.84,"category":"type","organismName":"Geodermatophilus normandii","typeAssemblyCoverage":81.06},"category":"type","comment":"Assembly is the type_strain, mismatch is within genus and expected","matchStatus":"below_threshold_mismatch","submittedOrganism":"Geodermatophilus amargosae","submittedSpecies":"Geodermatophilus amargosae","taxonomyCheckStatus":"OK"},"checkmInfo":{"checkmMarkerSet":"Geodermatophilaceae","checkmMarkerSetRank":"family","checkmSpeciesTaxId":1296565,"checkmVersion":"v1.2.2","completeness":98.24,"completenessPercentile":100.0,"contamination":2.72},"currentAccession":"GCF_900116515.1","organism":{"infraspecificNames":{"strain":"DSM 46136"},"organismName":"Geodermatophilus amargosae","taxId":1296565},"pairedAccession":"GCA_900116515.1","sourceDatabase":"SOURCE_DATABASE_REFSEQ","typeMaterial":{"typeDisplayText":"assembly from type material","typeLabel":"TYPE_MATERIAL"},"wgsInfo":{"masterWgsUrl":"https://www.ncbi.nlm.nih.gov/nuccore/FPBA00000000.1","wgsContigsUrl":"https://www.ncbi.nlm.nih.gov/Traces/wgs/FPBA01","wgsProjectAccession":"FPBA01"}}
{"accession":"GCF_900116705.1","annotationInfo":{"method":"Best-placed reference protein set; GeneMarkS-2+","name":"NCBI Prokaryotic Genome Annotation Pipeline (PGAP)","pipeline":"NCBI Prokaryotic Genome Annotation Pipeline (PGAP)","provider":"NCBI RefSeq","releaseDate":"2023-05-04","softwareVersion":"6.5","stats":{"geneCounts":{"nonCoding":69,"proteinCoding":3693,"pseudogene":50,"total":3812}}},"assemblyInfo":{"assemblyLevel":"Scaffold","assemblyName":"IMG-taxon 2617270784 annotated assembly","assemblyStatus":"current","assemblyType":"haploid","bioprojectAccession":"PRJEB17587","bioprojectLineage":[{"bioprojects":[{"accession":"PRJEB17587","title":"Halomonas korlensis CGMCC 1.6981"}]}],"biosample":{"accession":"SAMN04487955","attributes":[{"name":"strain","value":"CGMCC 1.6981"},{"name":"collection_date","value":"not collected"},{"name":"env_broad_scale","value":"missing"},{"name":"env_local_scale","value":"missing"},{"name":"env_medium","value":"missing"},{"name":"geo_loc_name","value":"missing"},{"name":"isol_growth_condt","value":"missing"},{"name":"lat_lon","value":"missing"},{"name":"num_replicons","value":"missing"},{"name":"ref_biomaterial","value":"missing"},{"name":"type-material","value":"type strain of Halomonas korlensis"}],"bioprojects":[{"accession":"PRJNA303469"}],"description":{"comment":"Keywords: GSC:MIxS;MIGS:6.0","organism":{"organismName":"Halomonas korlensis","taxId":463301},"title":"Halomonas korlensis CGMCC 1.6981"},"lastUpdated":"2019-06-20T17:26:41.034","models":["MIGS.ba"],"owner":{"name":"DOE Joint Genome Institute"},"package":"MIGS.ba.6.0","publicationDate":"2016-02-11T00:00:00.000","sampleIds":[{"db":"SRA","value":"SRS1669767"},{"db":"DOE Joint Genome Institute","value":"Gp0112553"}],"status":{"status":"live","when":"2016-02-11T13:57:06.832"},"submissionDate":"2016-02-11T13:57:06.000"},"pairedAssembly":{"accession":"GCA_900116705.1","annotationName":"Annotation submitted by DOE - JOINT GENOME INSTITUTE","status":"current"},"refseqCategory":"representative genome","releaseDate":"2016-11-02","submitter":"DOE - JOINT GENOME INSTITUTE"},"assemblyStats":{"contigL50":5,"contigN50":240376,"gcCount":"2524220","gcPercent":62.5,"genomeCoverage":"239.0x","numberOfComponentSequences":34,"numberOfContigs":36,"numberOfScaffolds":34,"scaffoldL50":5,"scaffoldN50":240376,"totalSequenceLength":"4038005","totalUngappedLength":"4037985"},"averageNucleotideIdentity":{"bestAniMatch":{"ani":88.59,"assembly":"GCA_018448785.1","assemblyCoverage":69.48,"category":"type","organismName":"Halomonas jincaotanensis","typeAssemblyCoverage":68.0},"category":"type","comment":"Assembly is the type_strain, mismatch is within genus and expected","matchStatus":"below_threshold_mismatch","submittedOrganism":"Halomonas korlensis","submittedSpecies":"Halomonas korlensis","taxonomyCheckStatus":"OK"},"checkmInfo":{"checkmMarkerSet":"Halomonas","checkmMarkerSetRank":"genus","checkmSpeciesTaxId":463301,"checkmVersion":"v1.2.2","completeness":98.84,"completenessPercentile":100.0,"contamination":1.01},"currentAccession":"GCF_900116705.1","organism":{"infraspecificNames":{"strain":"CGMCC 1.6981"},"organismName":"Halomonas korlensis","taxId":463301},"pairedAccession":"GCA_900116705.1","sourceDatabase":"SOURCE_DATABASE_REFSEQ","typeMaterial":{"typeDisplayText":"assembly from type material","typeLabel":"TYPE_MATERIAL"},"wgsInfo":{"masterWgsUrl":"https://www.ncbi.nlm.nih.gov/nuccore/FPBP00000000.1","wgsContigsUrl":"https://www.ncbi.nlm.nih.gov/Traces/wgs/FPBP01","wgsProjectAccession":"FPBP01"}}
{"accession":"GCF_900120125.1","annotationInfo":{"method":"Best-placed reference protein set; GeneMarkS-2+","name":"NCBI Prokaryotic Genome Annotation Pipeline (PGAP)","pipeline":"NCBI Prokaryotic Genome Annotation Pipeline (PGAP)","provider":"NCBI RefSeq","releaseDate":"2024-01-26","softwareVersion":"6.6","stats":{"geneCounts":{"nonCoding":57,"proteinCoding":1628,"pseudogene":41,"total":1726}}},"assemblyInfo":{"assemblyLevel":"Scaffold","assemblyName":"PRJEB18020","assemblyStatus":"current","assemblyType":"haploid","bioprojectAccession":"PRJEB18020","bioprojectLineage":[{"bioprojects":[{"accession":"PRJEB18020","title":"Gemella massiliensis genome"}]}],"biosample":{"accession":"SAMEA4555189","attributes":[{"name":"ENA first public","value":"2016-11-21"},{"name":"ENA last update","value":"2016-11-21"},{"name":"ENA-CHECKLIST","value":"ERC000011"},{"name":"External Id","value":"SAMEA4555189"},{"name":"INSDC center alias","value":"URMITE"},{"name":"INSDC center name","value":"Unite de Recherche sur les Maladies Infectieuses et Tropicales Emergentes (URMITE) CNRS, Faculte de Medecine, Universite de la Mediterranee, Marseille, France"},{"name":"INSDC first public","value":"2016-11-21T17:07:27Z"},{"name":"INSDC last update","value":"2016-11-21T15:18:12Z"},{"name":"INSDC status","value":"public"},{"name":"Submitter Id","value":"PRJEB18020"},{"name":"sample_name","value":"PRJEB18020"},{"name":"strain","value":"Marseille-P3249T"},{"name":"type-material","value":"type strain of Gemella massiliensis"}],"description":{"organism":{"organismName":"Gemella massiliensis","taxId":1909670},"title":"Gemella massiliensis genome"},"lastUpdated":"2021-08-21T17:41:12.000","models":["Generic"],"owner":{"name":"EBI"},"package":"Generic.1.0","publicationDate":"2016-11-21T00:00:00.000","sampleIds":[{"db":"SRA","value":"ERS1454368"}],"status":{"status":"live","when":"2016-11-26T13:10:34.400"},"submissionDate":"2016-11-26T12:10:17.543"},"pairedAssembly":{"accession":"GCA_900120125.1","status":"current"},"refseqCategory":"representative genome","releaseDate":"2016-12-02","submitter":"URMITE"},"assemblyStats":{"contigL50":2,"contigN50":595003,"gcCount":"551183","gcPercent":30.5,"genomeCoverage":"189.0x","numberOfComponentSequences":8,"numberOfContigs":8,"numberOfScaffolds":7,"scaffoldL50":2,"scaffoldN50":595003,"totalSequenceLength":"1804814","totalUngappedLength":"1804618"},"averageNucleotideIdentity":{"bestAniMatch":{"ani":94.99,"assembly":"GCA_000469465.1","assemblyCoverage":81.56,"category":"type","organismName":"Gemella bergeri","typeAssemblyCoverage":91.82},"category":"type","comment":"Assembly is the type_strain, mismatch is within genus and expected","matchStatus":"below_threshold_mismatch","submittedOrganism":"Gemella massiliensis","submittedSpecies":"Gemella massiliensis","taxonomyCheckStatus":"OK"},"checkmInfo":{"checkmMarkerSet":"Gemella","checkmMarkerSetRank":"genus","checkmSpeciesTaxId":1909670,"checkmVersion":"v1.2.2","completeness":93.49,"completenessPercentile":100.0,"contamination":0.63},"currentAccession":"GCF_900120125.1","organism":{"infraspecificNames":{"strain":"Marseille-P3249T"},"organismName":"Gemella massiliensis","taxId":1909670},"pairedAccession":"GCA_900120125.1","sourceDatabase":"SOURCE_DATABASE_REFSEQ","typeMaterial":{"typeDisplayText":"assembly from type material","typeLabel":"TYPE_MATERIAL"},"wgsInfo":{"masterWgsUrl":"https://www.ncbi.nlm.nih.gov/nuccore/FQLS00000000.1","wgsContigsUrl":"https://www.ncbi.nlm.nih.gov/Traces/wgs/FQLS01","wgsProjectAccession":"FQLS01"}}
{"accession":"GCF_900128865.1","annotationInfo":{"method":"Best-placed reference protein set; GeneMarkS-2+","name":"GCF_900128865.1-RS_2024_03_28","pipeline":"NCBI Prokaryotic Genome Annotation Pipeline (PGAP)","provider":"NCBI RefSeq","releaseDate":"2024-03-28","softwareVersion":"6.7","stats":{"geneCounts":{"nonCoding":83,"proteinCoding":3535,"pseudogene":82,"total":3700}}},"assemblyInfo":{"assemblyLevel":"Contig","assemblyName":"IMG-taxon 2698537012 annotated assembly","assemblyStatus":"current","assemblyType":"haploid","bioprojectAccession":"PRJEB18163","bioprojectLineage":[{"bioprojects":[{"accession":"PRJEB18163","title":"Halomonas meridiana ACAM 239"}]}],"biosample":{"accession":"SAMN05878438","attributes":[{"name":"strain","value":"ACAM 239"},{"name":"collection_date","value":"missing"},{"name":"isol_growth_condt","value":"missing"},{"name":"ref_biomaterial","value":"missing"},{"name":"env_local_scale","value":"missing"},{"name":"env_medium","value":"missing"},{"name":"env_broad_scale","value":"missing"},{"name":"num_replicons","value":"missing"},{"name":"host","value":"not applicable"},{"name":"geo_loc_name","value":"Antarctica: Organic Lake"},{"name":"lat_lon","value":"68.4564 S 78.1897 E"},{"name":"isolation_source","value":"missing"}],"bioprojects":[{"accession":"PRJNA345700"}],"description":{"comment":"Keywords: GSC:MIxS;MIGS:6.0","organism":{"organismName":"Halomonas meridiana","taxId":29570},"title":"Halomonas meridiana ACAM 239"},"lastUpdated":"2016-12-01T08:40:16.707","models":["MIGS.ba"],"owner":{"name":"DOE Joint Genome Institute"},"package":"MIGS.ba.6.0","publicationDate":"2016-10-07T05:37:09.223","sampleIds":[{"db":"SRA","value":"ERS1677576"},{"db":"DOE Joint Genome Institute","value":"Gp0155229"}],"status":{"status":"live","when":"2016-10-07T05:37:09.963"},"submissionDate":"2016-10-07T05:37:09.963"},"pairedAssembly":{"accession":"GCA_900128865.1","annotationName":"Annotation submitted by DOE - JOINT GENOME INSTITUTE","status":"current"},"refseqCategory":"representative genome","releaseDate":"2016-12-16","submitter":"DOE - JOINT GENOME INSTITUTE"},"assemblyStats":{"contigL50":1,"contigN50":3685191,"gcCount":"2192681","gcPercent":57.0,"genomeCoverage":"211.0x","numberOfComponentSequences":2,"numberOfContigs":2,"totalSequenceLength":"3849744","totalUngappedLength":"3849744"},"averageNucleotideIdentity":{"bestAniMatch":{"ani":99.99,"assembly":"GCA_900129255.1","assemblyCoverage":100.0,"category":"suspected_type","organismName":"Halomonas meridiana","typeAssemblyCoverage":99.63},"category":"category_na","comment":"na","matchStatus":"species_match","submittedAniMatch":{"ani":99.99,"assembly":"GCA_900129255.1","assemblyCoverage":100.0,"category":"suspected_type","organismName":"Halomonas meridiana","typeAssemblyCoverage":99.63},"submittedOrganism":"Halomonas meridiana","submittedSpecies":"Halomonas meridiana","taxonomyCheckStatus":"OK"},"checkmInfo":{"checkmMarkerSet":"Halomonas","checkmMarkerSetRank":"genus","checkmSpeciesTaxId":29570,"checkmVersion":"v1.2.2","completeness":99.49,"completenessPercentile":63.636364,"contamination":1.69},"currentAccession":"GCF_900128865.1","organism":{"infraspecificNames":{"strain":"ACAM 239"},"organismName":"Halomonas meridiana","taxId":29570},"pairedAccession":"GCA_900128865.1","sourceDatabase":"SOURCE_DATABASE_REFSEQ","wgsInfo":{"masterWgsUrl":"https://www.ncbi.nlm.nih.gov/nuccore/FSQX00000000.1","wgsContigsUrl":"https://www.ncbi.nlm.nih.gov/Traces/wgs/FSQX01","wgsProjectAccession":"FSQX01"}}
{"accession":"GCF_900128925.1","annotationInfo":{"method":"Best-placed reference protein set; GeneMarkS-2+","name":"GCF_900128925.1-RS_2024_04_08","pipeline":"NCBI Prokaryotic Genome Annotation Pipeline (PGAP)","provider":"NCBI RefSeq","releaseDate":"2024-04-08","softwareVersion":"6.7","stats":{"geneCounts":{"nonCoding":73,"proteinCoding":3659,"pseudogene":33,"total":3765}}},"assemblyInfo":{"assemblyLevel":"Scaffold","assemblyName":"IMG-taxon 2582581268 annotated assembly","assemblyStatus":"current","assemblyType":"haploid","bioprojectAccession":"PRJEB18151","bioprojectLineage":[{"bioprojects":[{"accession":"PRJEB18151","title":"Halomonas ilicicola DSM 19980"}]}],"biosample":{"accession":"SAMN02745148","attributes":[{"name":"geo_loc_name","value":"Spain:Santa Pola, Mediterranean coast"},{"name":"lat_lon","value":"not collected"},{"name":"num_replicons","value":"missing"},{"name":"project_name","value":"Halomonas ilicicola DSM 19980"},{"name":"isol_growth_condt","value":"missing"},{"name":"env_broad_scale","value":"missing"},{"name":"strain","value":"DSM 19980"},{"name":"ref_biomaterial","value":"missing"},{"name":"env_local_scale","value":"missing"},{"name":"collection_date","value":"not collected"},{"name":"env_package","value":"missing"},{"name":"env_medium","value":"missing"},{"name":"investigation_type","value":"bacteria_archaea"},{"name":"type-material","value":"type strain of Halomonas ilicicola"}],"bioprojects":[{"accession":"PRJNA245679"}],"description":{"comment":"Keywords: GSC:MIxS;MIGS:6.0","organism":{"organismName":"Halomonas ilicicola DSM 19980","taxId":1121942},"title":"Halomonas ilicicola DSM 19980"},"lastUpdated":"2019-06-20T16:57:12.539","models":["MIGS.ba"],"owner":{"name":"DOE Joint Genome Institute"},"package":"MIGS.ba.6.0","publicationDate":"2014-10-10T00:00:00.000","sampleIds":[{"db":"DOE Joint Genome Institute","label":"Sample name","value":"1036587"},{"db":"SRA","value":"SRS1657337"}],"status":{"status":"live","when":"2014-10-10T09:44:08.187"},"submissionDate":"2014-05-05T22:37:17.810"},"pairedAssembly":{"accession":"GCA_900128925.1","annotationName":"Annotation submitted by DOE - JOINT GENOME INSTITUTE","status":"current"},"refseqCategory":"representative genome","releaseDate":"2016-12-03","submitter":"DOE - JOINT GENOME INSTITUTE"},"assemblyStats":{"contigL50":7,"contigN50":190684,"gcCount":"2497700","gcPercent":63.0,"genomeCoverage":"341.0x","numberOfComponentSequences":40,"numberOfContigs":52,"numberOfScaffolds":40,"scaffoldL50":6,"scaffoldN50":220667,"totalSequenceLength":"3960292","totalUngappedLength":"3954538"},"averageNucleotideIdentity":{"bestAniMatch":{"ani":82.76,"assembly":"GCA_004117855.1","assemblyCoverage":23.51,"category":"type","organismName":"Modicisalibacter coralii","typeAssemblyCoverage":20.95},"category":"type","comment":"Assembly is the type_strain, mismatch is within genus and expected","matchStatus":"below_threshold_mismatch","submittedOrganism":"Halomonas ilicicola DSM 19980","submittedSpecies":"Modicisalibacter ilicicola","taxonomyCheckStatus":"OK"},"checkmInfo":{"checkmMarkerSet":"Halomonadaceae","checkmMarkerSetRank":"family","checkmSpeciesTaxId":480814,"checkmVersion":"v1.2.2","completeness":99.85,"completenessPercentile":100.0,"contamination":0.58},"currentAccession":"GCF_900128925.1","organism":{"infraspecificNames":{"strain":"DSM 19980"},"organismName":"Halomonas ilicicola DSM 19980","taxId":1121942},"pairedAccession":"GCA_900128925.1","sourceDatabase":"SOURCE_DATABASE_REFSEQ","typeMaterial":{"typeDisplayText":"assembly from type material","typeLabel":"TYPE_MATERIAL"},"wgsInfo":{"masterWgsUrl":"https://www.ncbi.nlm.nih.gov/nuccore/FQUJ00000000.1","wgsContigsUrl":"https://www.ncbi.nlm.nih.gov/Traces/wgs/FQUJ01","wgsProjectAccession":"FQUJ01"}}
{"accession":"GCF_900129315.1","annotationInfo":{"method":"Best-placed reference protein set; GeneMarkS-2+","name":"NCBI Prokaryotic Genome Annotation Pipeline (PGAP)","pipeline":"NCBI Prokaryotic Genome Annotation Pipeline (PGAP)","provider":"NCBI RefSeq","releaseDate":"2023-06-25","softwareVersion":"6.5","stats":{"geneCounts":{"nonCoding":47,"proteinCoding":4112,"pseudogene":24,"total":4183}}},"assemblyInfo":{"assemblyLevel":"Contig","assemblyName":"IMG-taxon 2695420936 annotated assembly","assemblyStatus":"current","assemblyType":"haploid","bioprojectAccession":"PRJEB18173","bioprojectLineage":[{"bioprojects":[{"accession":"PRJEB18173","title":"Aliifodinibius roseus DSM 21986"}]}],"biosample":{"accession":"SAMN05443144","attributes":[{"name":"strain","value":"DSM 21986"},{"name":"collection_date","value":"missing"},{"name":"isol_growth_condt","value":"missing"},{"name":"ref_biomaterial","value":"missing"},{"name":"env_local_scale","value":"missing"},{"name":"env_medium","value":"missing"},{"name":"env_broad_scale","value":"missing"},{"name":"num_replicons","value":"missing"},{"name":"host","value":"not applicable"},{"name":"geo_loc_name","value":"missing"},{"name":"lat_lon","value":"missing"},{"name":"isolation_source","value":"missing"},{"name":"type-material","value":"type strain of Aliifodinibius roseus"}],"bioprojects":[{"accession":"PRJNA331353"}],"description":{"comment":"Keywords: GSC:MIxS;MIGS:6.0","organism":{"organismName":"Fodinibius roseus","taxId":1194090},"title":"Aliifodinibius roseus DSM 21986"},"lastUpdated":"2023-06-23T21:06:36.777","models":["MIGS.ba"],"owner":{"name":"DOE Joint Genome Institute"},"package":"MIGS.ba.6.0","publicationDate":"2016-07-26T00:00:00.000","sampleIds":[{"db":"SRA","value":"ERS1677583"},{"db":"DOE Joint Genome Institute","value":"Gp0153886"}],"status":{"status":"live","when":"2016-07-26T20:56:04.029"},"submissionDate":"2016-07-26T20:56:04.026"},"pairedAssembly":{"accession":"GCA_900129315.1","annotationName":"Annotation submitted by DOE - JOINT GENOME INSTITUTE","status":"current"},"refseqCategory":"representative genome","releaseDate":"2016-12-03","submitter":"DOE - JOINT GENOME INSTITUTE"},"assemblyStats":{"contigL50":9,"contigN50":195789,"gcCount":"2456209","gcPercent":48.5,"genomeCoverage":"177.0x","numberOfComponentSequences":64,"numberOfContigs":64,"totalSequenceLength":"5082244","totalUngappedLength":"5082244"},"averageNucleotideIdentity":{"bestAniMatch":{"ani":83.74,"assembly":"GCA_002287075.1","assemblyCoverage":1.83,"category":"type","organismName":"Aliifodinibius salipaludis","typeAssemblyCoverage":2.59},"category":"type","comment":"Assembly is the type_strain, no match is expected","matchStatus":"low_coverage","submittedOrganism":"Fodinibius roseus","submittedSpecies":"Fodinibius roseus","taxonomyCheckStatus":"OK"},"checkmInfo":{"checkmMarkerSet":"Bacteria","checkmMarkerSetRank":"domain","checkmSpeciesTaxId":1194090,"checkmVersion":"v1.2.2","completeness":94.48,"completenessPercentile":100.0},"currentAccession":"GCF_900129315.1","organism":{"infraspecificNames":{"strain":"DSM 21986"},"organismName":"Fodinibius roseus","taxId":1194090},"pairedAccession":"GCA_900129315.1","sourceDatabase":"SOURCE_DATABASE_REFSEQ","typeMaterial":{"typeDisplayText":"assembly from type material","typeLabel":"TYPE_MATERIAL"},"wgsInfo":{"masterWgsUrl":"https://www.ncbi.nlm.nih.gov/nuccore/FQUS00000000.1","wgsContigsUrl":"https://www.ncbi.nlm.nih.gov/Traces/wgs/FQUS01","wgsProjectAccession":"FQUS01"}}
{"accession":"GCF_900129405.1","annotationInfo":{"method":"Best-placed reference protein set; GeneMarkS-2+","name":"NCBI Prokaryotic Genome Annotation Pipeline (PGAP)","pipeline":"NCBI Prokaryotic Genome Annotation Pipeline (PGAP)","provider":"NCBI RefSeq","releaseDate":"2023-10-21","softwareVersion":"6.6","stats":{"geneCounts":{"nonCoding":47,"proteinCoding":2694,"pseudogene":12,"total":2753}}},"assemblyInfo":{"assemblyLevel":"Contig","assemblyName":"IMG-taxon 2695420946 annotated assembly","assemblyStatus":"current","assemblyType":"haploid","bioprojectAccession":"PRJEB18192","bioprojectLineage":[{"bioprojects":[{"accession":"PRJEB18192","title":"Flavobacterium fontis DSM 25660"}]}],"biosample":{"accession":"SAMN05444377","attributes":[{"name":"strain","value":"DSM 25660"},{"name":"collection_date","value":"missing"},{"name":"isol_growth_condt","value":"missing"},{"name":"ref_biomaterial","value":"missing"},{"name":"env_local_scale","value":"missing"},{"name":"env_medium","value":"missing"},{"name":"env_broad_scale","value":"missing"},{"name":"num_replicons","value":"missing"},{"name":"host","value":"not applicable"},{"name":"geo_loc_name","value":"missing"},{"name":"lat_lon","value":"missing"},{"name":"isolation_source","value":"missing"},{"name":"type-material","value":"type strain of Flavobacterium fontis"}],"bioprojects":[{"accession":"PRJNA331474"}],"description":{"comment":"Keywords: GSC:MIxS;MIGS:6.0","organism":{"organismName":"Flavobacterium fontis","taxId":1124188},"title":"Flavobacterium fontis DSM 25660"},"lastUpdated":"2019-06-20T17:40:03.318","models":["MIGS.ba"],"owner":{"name":"DOE Joint Genome Institute"},"package":"MIGS.ba.6.0","publicationDate":"2016-07-26T00:00:00.000","sampleIds":[{"db":"SRA","value":"ERS1677594"},{"db":"DOE Joint Genome Institute","value":"Gp0148709"}],"status":{"status":"live","when":"2016-07-26T23:06:03.701"},"submissionDate":"2016-07-26T23:06:03.700"},"pairedAssembly":{"accession":"GCA_900129405.1","annotationName":"Annotation submitted by DOE - JOINT GENOME INSTITUTE","status":"current"},"refseqCategory":"representative genome","releaseDate":"2016-12-03","submitter":"DOE - JOINT GENOME INSTITUTE"},"assemblyStats":{"contigL50":6,"contigN50":173414,"gcCount":"1265115","gcPercent":41.0,"genomeCoverage":"363.0x","numberOfComponentSequences":36,"numberOfContigs":36,"totalSequenceLength":"3084632","totalUngappedLength":"3084632"},"averageNucleotideIdentity":{"bestAniMatch":{"ani":82.94,"assembly":"GCA_004122105.1","assemblyCoverage":31.31,"category":"type","organismName":"Flavobacterium stagni","typeAssemblyCoverage":30.37},"category":"type","comment":"Assembly is the type_strain, mismatch is within genus and expected","matchStatus":"below_threshold_mismatch","submittedOrganism":"Flavobacterium fontis","submittedSpecies":"Flavobacterium fontis","taxonomyCheckStatus":"OK"},"checkmInfo":{"checkmMarkerSet":"Flavobacterium","checkmMarkerSetRank":"genus","checkmSpeciesTaxId":1124188,"checkmVersion":"v1.2.2","completeness":99.22,"completenessPercentile":100.0,"contamination":0.94},"currentAccession":"GCF_900129405.1","organism":{"infraspecificNames":{"strain":"DSM 25660"},"organismName":"Flavobacterium fontis","taxId":1124188},"pairedAccession":"GCA_900129405.1","sourceDatabase":"SOURCE_DATABASE_REFSEQ","typeMaterial":{"typeDisplayText":"assembly from type material","typeLabel":"TYPE_MATERIAL"},"wgsInfo":{"masterWgsUrl":"https://www.ncbi.nlm.nih.gov/nuccore/FQVQ00000000.1","wgsContigsUrl":"https://www.ncbi.nlm.nih.gov/Traces/wgs/FQVQ01","wgsProjectAccession":"FQVQ01"}}
{"accession":"GCF_900129495.1","annotationInfo":{"method":"Best-placed reference protein set; GeneMarkS-2+","name":"NCBI Prokaryotic Genome Annotation Pipeline (PGAP)","pipeline":"NCBI Prokaryotic Genome Annotation Pipeline (PGAP)","provider":"NCBI RefSeq","releaseDate":"2023-05-04","softwareVersion":"6.5","stats":{"geneCounts":{"nonCoding":59,"proteinCoding":4553,"pseudogene":24,"total":4636}}},"assemblyInfo":{"assemblyLevel":"Scaffold","assemblyName":"IMG-taxon 2695420953 annotated assembly","assemblyStatus":"current","assemblyType":"haploid","bioprojectAccession":"PRJEB18201","bioprojectLineage":[{"bioprojects":[{"accession":"PRJEB18201","title":"Geodermatophilus nigrescens DSM 45408"}]}],"biosample":{"accession":"SAMN05444351","attributes":[{"name":"strain","value":"DSM 45408"},{"name":"collection_date","value":"missing"},{"name":"isol_growth_condt","value":"missing"},{"name":"ref_biomaterial","value":"missing"},{"name":"env_local_scale","value":"missing"},{"name":"env_medium","value":"missing"},{"name":"env_broad_scale","value":"missing"},{"name":"num_replicons","value":"missing"},{"name":"host","value":"not applicable"},{"name":"geo_loc_name","value":"missing"},{"name":"lat_lon","value":"missing"},{"name":"isolation_source","value":"missing"},{"name":"type-material","value":"type strain of Geodermatophilus nigrescens"}],"bioprojects":[{"accession":"PRJNA331481"}],"description":{"comment":"Keywords: GSC:MIxS;MIGS:6.0","organism":{"organismName":"Geodermatophilus nigrescens","taxId":1070870},"title":"Geodermatophilus nigrescens DSM 45408"},"lastUpdated":"2019-06-20T17:40:02.596","models":["MIGS.ba"],"owner":{"name":"DOE Joint Genome Institute"},"package":"MIGS.ba.6.0","publicationDate":"2016-07-26T00:00:00.000","sampleIds":[{"db":"SRA","value":"SRS1687600"},{"db":"DOE Joint Genome Institute","value":"Gp0148716"}],"status":{"status":"live","when":"2016-07-26T23:03:52.486"},"submissionDate":"2016-07-26T23:03:52.483"},"pairedAssembly":{"accession":"GCA_900129495.1","annotationName":"Annotation submitted by DOE - JOINT GENOME INSTITUTE","status":"current"},"refseqCategory":"representative genome","releaseDate":"2016-12-03","submitter":"DOE - JOINT GENOME INSTITUTE"},"assemblyStats":{"contigL50":2,"contigN50":1283662,"gcCount":"3595888","gcPercent":76.0,"genomeCoverage":"191.0x","numberOfComponentSequences":11,"numberOfContigs":12,"numberOfScaffolds":11,"scaffoldL50":2,"scaffoldN50":1283662,"totalSequenceLength":"4740866","totalUngappedLength":"4740464"},"averageNucleotideIdentity":{"bestAniMatch":{"ani":87.5,"assembly":"GCA_900188205.1","assemblyCoverage":66.91,"category":"type","organismName":"Geodermatophilus saharensis","typeAssemblyCoverage":64.86},"category":"type","comment":"Assembly is the type_strain, mismatch is within genus and expected","matchStatus":"below_threshold_mismatch","submittedOrganism":"Geodermatophilus nigrescens","submittedSpecies":"Geodermatophilus nigrescens","taxonomyCheckStatus":"OK"},"checkmInfo":{"checkmMarkerSet":"Geodermatophilaceae","checkmMarkerSetRank":"family","checkmSpeciesTaxId":1070870,"checkmVersion":"v1.2.2","completeness":98.15,"completenessPercentile":100.0,"contamination":2.9},"currentAccession":"GCF_900129495.1","organism":{"infraspecificNames":{"strain":"DSM 45408"},"organismName":"Geodermatophilus nigrescens","taxId":1070870},"pairedAccession":"GCA_900129495.1","sourceDatabase":"SOURCE_DATABASE_REFSEQ","typeMaterial":{"typeDisplayText":"assembly from type material","typeLabel":"TYPE_MATERIAL"},"wgsInfo":{"masterWgsUrl":"https://www.ncbi.nlm.nih.gov/nuccore/FQVX00000000.1","wgsContigsUrl":"https://www.ncbi.nlm.nih.gov/Traces/wgs/FQVX01","wgsProjectAccession":"FQVX01"}}
{"accession":"GCF_900129545.1","annotationInfo":{"method":"Best-placed reference protein set; GeneMarkS-2+","name":"NCBI Prokaryotic Genome Annotation Pipeline (PGAP)","pipeline":"NCBI Prokaryotic Genome Annotation Pipeline (PGAP)","provider":"NCBI RefSeq","releaseDate":"2023-10-29","softwareVersion":"6.6","stats":{"geneCounts":{"nonCoding":49,"proteinCoding":3397,"pseudogene":9,"total":3455}}},"assemblyInfo":{"assemblyLevel":"Contig","assemblyName":"IMG-taxon 2695420956 annotated assembly","assemblyStatus":"current","assemblyType":"haploid","bioprojectAccession":"PRJEB18206","bioprojectLineage":[{"bioprojects":[{"accession":"PRJEB18206","title":"Flavobacterium fluvii DSM 19978"}]}],"biosample":{"accession":"SAMN05443549","attributes":[{"name":"strain","value":"DSM 19978"},{"name":"collection_date","value":"missing"},{"name":"isol_growth_condt","value":"missing"},{"name":"ref_biomaterial","value":"missing"},{"name":"env_local_scale","value":"missing"},{"name":"env_medium","value":"missing"},{"name":"env_broad_scale","value":"missing"},{"name":"num_replicons","value":"missing"},{"name":"host","value":"not applicable"},{"name":"geo_loc_name","value":"missing"},{"name":"lat_lon","value":"missing"},{"name":"isolation_source","value":"missing"},{"name":"type-material","value":"type strain of Flavobacterium fluvii"}],"bioprojects":[{"accession":"PRJNA331503"}],"description":{"comment":"Keywords: GSC:MIxS;MIGS:6.0","organism":{"organismName":"Flavobacterium fluvii","taxId":468056},"title":"Flavobacterium fluvii DSM 19978"},"lastUpdated":"2019-06-20T17:39:57.044","models":["MIGS.ba"],"owner":{"name":"DOE Joint Genome Institute"},"package":"MIGS.ba.6.0","publicationDate":"2016-07-26T00:00:00.000","sampleIds":[{"db":"SRA","value":"ERS1677598"},{"db":"DOE Joint Genome Institute","value":"Gp0148738"}],"status":{"status":"live","when":"2016-07-26T21:09:33.988"},"submissionDate":"2016-07-26T21:09:33.986"},"pairedAssembly":{"accession":"GCA_900129545.1","annotationName":"Annotation submitted by DOE - JOINT GENOME INSTITUTE","status":"current"},"refseqCategory":"representative genome","releaseDate":"2016-12-03","submitter":"DOE - JOINT GENOME INSTITUTE"},"assemblyStats":{"contigL50":3,"contigN50":485231,"gcCount":"1527070","gcPercent":37.0,"genomeCoverage":"264.0x","numberOfComponentSequences":27,"numberOfContigs":27,"totalSequenceLength":"4129111","totalUngappedLength":"4129111"},"averageNucleotideIdentity":{"bestAniMatch":{"ani":87.09,"assembly":"GCA_027111315.2","assemblyCoverage":58.57,"category":"type","organismName":"Flavobacterium limnophilum","typeAssemblyCoverage":53.62},"category":"type","comment":"Assembly is the type_strain, mismatch is within genus and expected","matchStatus":"below_threshold_mismatch","submittedOrganism":"Flavobacterium fluvii","submittedSpecies":"Flavobacterium fluvii","taxonomyCheckStatus":"OK"},"checkmInfo":{"checkmMarkerSet":"Flavobacterium","checkmMarkerSetRank":"genus","checkmSpeciesTaxId":468056,"checkmVersion":"v1.2.2","completeness":98.2,"completenessPercentile":100.0,"contamination":0.39},"currentAccession":"GCF_900129545.1","organism":{"infraspecificNames":{"strain":"DSM 19978"},"organismName":"Flavobacterium fluvii","taxId":468056},"pairedAccession":"GCA_900129545.1","sourceDatabase":"SOURCE_DATABASE_REFSEQ","typeMaterial":{"typeDisplayText":"assembly from type material","typeLabel":"TYPE_MATERIAL"},"wgsInfo":{"masterWgsUrl":"https://www.ncbi.nlm.nih.gov/nuccore/FQWB00000000.1","wgsContigsUrl":"https://www.ncbi.nlm.nih.gov/Traces/wgs/FQWB01","wgsProjectAccession":"FQWB01"}}
{"accession":"GCF_900129575.1","annotationInfo":{"method":"Best-placed reference protein set; GeneMarkS-2+","name":"NCBI Prokaryotic Genome Annotation Pipeline (PGAP)","pipeline":"NCBI Prokaryotic Genome Annotation Pipeline (PGAP)","provider":"NCBI RefSeq","releaseDate":"2023-10-21","softwareVersion":"6.6","stats":{"geneCounts":{"nonCoding":45,"proteinCoding":2882,"pseudogene":26,"total":2953}}},"assemblyInfo":{"assemblyLevel":"Scaffold","assemblyName":"IMG-taxon 2695420957 annotated assembly","assemblyStatus":"current","assemblyType":"haploid","bioprojectAccession":"PRJEB18209","bioprojectLineage":[{"bioprojects":[{"accession":"PRJEB18209","title":"Flavobacterium segetis DSM 19741"}]}],"biosample":{"accession":"SAMN05444396","attributes":[{"name":"strain","value":"DSM 19741"},{"name":"collection_date","value":"missing"},{"name":"isol_growth_condt","value":"missing"},{"name":"ref_biomaterial","value":"missing"},{"name":"env_local_scale","value":"missing"},{"name":"env_medium","value":"missing"},{"name":"env_broad_scale","value":"missing"},{"name":"num_replicons","value":"missing"},{"name":"host","value":"not applicable"},{"name":"geo_loc_name","value":"missing"},{"name":"lat_lon","value":"missing"},{"name":"isolation_source","value":"missing"},{"name":"type-material","value":"type strain of Flavobacterium segetis"}],"bioprojects":[{"accession":"PRJNA331688"}],"description":{"comment":"Keywords: GSC:MIxS;MIGS:6.0","organism":{"organismName":"Flavobacterium segetis","taxId":271157},"title":"Flavobacterium segetis DSM 19741"},"lastUpdated":"2019-06-20T17:40:03.821","models":["MIGS.ba"],"owner":{"name":"DOE Joint Genome Institute"},"package":"MIGS.ba.6.0","publicationDate":"2016-07-26T00:00:00.000","sampleIds":[{"db":"SRA","value":"ERS1677600"},{"db":"DOE Joint Genome Institute","value":"Gp0148773"}],"status":{"status":"live","when":"2016-07-26T23:06:47.362"},"submissionDate":"2016-07-26T23:06:47.360"},"pairedAssembly":{"accession":"GCA_900129575.1","annotationName":"Annotation submitted by DOE - JOINT GENOME INSTITUTE","status":"current"},"refseqCategory":"representative genome","releaseDate":"2016-12-03","submitter":"DOE - JOINT GENOME INSTITUTE"},"assemblyStats":{"contigL50":4,"contigN50":404617,"gcCount":"1128067","gcPercent":32.5,"genomeCoverage":"310.0x","numberOfComponentSequences":30,"numberOfContigs":31,"numberOfScaffolds":30,"scaffoldL50":4,"scaffoldN50":404617,"totalSequenceLength":"3463995","totalUngappedLength":"3463358"},"averageNucleotideIdentity":{"bestAniMatch":{"ani":83.94,"assembly":"GCA_900129585.1","assemblyCoverage":41.19,"category":"type","organismName":"Flavobacterium micromati","typeAssemblyCoverage":38.63},"category":"type","comment":"Assembly is the type_strain, mismatch is within genus and expected","matchStatus":"below_threshold_mismatch","submittedOrganism":"Flavobacterium segetis","submittedSpecies":"Flavobacterium segetis","taxonomyCheckStatus":"OK"},"checkmInfo":{"checkmMarkerSet":"Flavobacterium","checkmMarkerSetRank":"genus","checkmSpeciesTaxId":271157,"checkmVersion":"v1.2.2","completeness":98.59,"completenessPercentile":100.0,"contamination":0.78},"currentAccession":"GCF_900129575.1","organism":{"infraspecificNames":{"strain":"DSM 19741"},"organismName":"Flavobacterium segetis","taxId":271157},"pairedAccession":"GCA_900129575.1","sourceDatabase":"SOURCE_DATABASE_REFSEQ","typeMaterial":{"typeDisplayText":"assembly from type material","typeLabel":"TYPE_MATERIAL"},"wgsInfo":{"masterWgsUrl":"https://www.ncbi.nlm.nih.gov/nuccore/FQWE00000000.1","wgsContigsUrl":"https://www.ncbi.nlm.nih.gov/Traces/wgs/FQWE01","wgsProjectAccession":"FQWE01"}}
{"accession":"GCF_900129585.1","annotationInfo":{"method":"Best-placed reference protein set; GeneMarkS-2+","name":"NCBI Prokaryotic Genome Annotation Pipeline (PGAP)","pipeline":"NCBI Prokaryotic Genome Annotation Pipeline (PGAP)","provider":"NCBI RefSeq","releaseDate":"2023-10-29","softwareVersion":"6.6","stats":{"geneCounts":{"nonCoding":53,"proteinCoding":3115,"pseudogene":30,"total":3198}}},"assemblyInfo":{"assemblyLevel":"Scaffold","assemblyName":"IMG-taxon 2695420959 annotated assembly","assemblyStatus":"current","assemblyType":"haploid","bioprojectAccession":"PRJEB18210","bioprojectLineage":[{"bioprojects":[{"accession":"PRJEB18210","title":"Flavobacterium micromati DSM 17659"}]}],"biosample":{"accession":"SAMN05444372","attributes":[{"name":"strain","value":"DSM 17659"},{"name":"collection_date","value":"missing"},{"name":"isol_growth_condt","value":"missing"},{"name":"ref_biomaterial","value":"missing"},{"name":"env_local_scale","value":"missing"},{"name":"env_medium","value":"missing"},{"name":"env_broad_scale","value":"missing"},{"name":"num_replicons","value":"missing"},{"name":"host","value":"not applicable"},{"name":"geo_loc_name","value":"missing"},{"name":"lat_lon","value":"missing"},{"name":"isolation_source","value":"missing"},{"name":"type-material","value":"type strain of Flavobacterium micromati"}],"bioprojects":[{"accession":"PRJNA335175"}],"description":{"comment":"Keywords: GSC:MIxS;MIGS:6.0","organism":{"organismName":"Flavobacterium micromati","taxId":229205},"title":"Flavobacterium micromati DSM 17659"},"lastUpdated":"2019-06-20T17:40:03.163","models":["MIGS.ba"],"owner":{"name":"DOE Joint Genome Institute"},"package":"MIGS.ba.6.0","publicationDate":"2016-07-26T00:00:00.000","sampleIds":[{"db":"SRA","value":"ERS1677601"},{"db":"DOE Joint Genome Institute","value":"Gp0148776"}],"status":{"status":"live","when":"2016-07-26T23:04:28.930"},"submissionDate":"2016-07-26T23:04:28.930"},"pairedAssembly":{"accession":"GCA_900129585.1","annotationName":"Annotation submitted by DOE - JOINT GENOME INSTITUTE","status":"current"},"refseqCategory":"representative genome","releaseDate":"2016-12-03","submitter":"DOE - JOINT GENOME INSTITUTE"},"assemblyStats":{"contigL50":6,"contigN50":214813,"gcCount":"1223467","gcPercent":33.0,"genomeCoverage":"333.0x","numberOfComponentSequences":40,"numberOfContigs":41,"numberOfScaffolds":40,"scaffoldL50":6,"scaffoldN50":214813,"totalSequenceLength":"3692790","totalUngappedLength":"3692731"},"averageNucleotideIdentity":{"bestAniMatch":{"ani":83.91,"assembly":"GCA_900129575.1","assemblyCoverage":39.0,"category":"type","organismName":"Flavobacterium segetis","typeAssemblyCoverage":41.58},"category":"type","comment":"Assembly is the type_strain, mismatch is within genus and expected","matchStatus":"below_threshold_mismatch","submittedOrganism":"Flavobacterium micromati","submittedSpecies":"Flavobacterium micromati","taxonomyCheckStatus":"OK"},"checkmInfo":{"checkmMarkerSet":"Flavobacterium","checkmMarkerSetRank":"genus","checkmSpeciesTaxId":229205,"checkmVersion":"v1.2.2","completeness":99.53,"completenessPercentile":100.0,"contamination":2.16},"currentAccession":"GCF_900129585.1","organism":{"infraspecificNames":{"strain":"DSM 17659"},"organismName":"Flavobacterium micromati","taxId":229205},"pairedAccession":"GCA_900129585.1","sourceDatabase":"SOURCE_DATABASE_REFSEQ","typeMaterial":{"typeDisplayText":"assembly from type material","typeLabel":"TYPE_MATERIAL"},"wgsInfo":{"masterWgsUrl":"https://www.ncbi.nlm.nih.gov/nuccore/FQWF00000000.1","wgsContigsUrl":"https://www.ncbi.nlm.nih.gov/Traces/wgs/FQWF01","wgsProjectAccession":"FQWF01"}}
{"accession":"GCF_900129975.1","annotationInfo":{"method":"Best-placed reference protein set; GeneMarkS-2+","name":"NCBI Prokaryotic Genome Annotation Pipeline (PGAP)","pipeline":"NCBI Prokaryotic Genome Annotation Pipeline (PGAP)","provider":"NCBI RefSeq","releaseDate":"2023-12-24","softwareVersion":"6.6","stats":{"geneCounts":{"nonCoding":110,"proteinCoding":3143,"pseudogene":27,"total":3280}}},"assemblyInfo":{"assemblyLevel":"Scaffold","assemblyName":"IMG-taxon 2585428071 annotated assembly","assemblyStatus":"current","assemblyType":"haploid","bioprojectAccession":"PRJEB18249","bioprojectLineage":[{"bioprojects":[{"accession":"PRJEB18249","title":"Desulfovibrio marinisediminis DSM 17456"}]}],"biosample":{"accession":"SAMN02745161","attributes":[{"name":"geo_loc_name","value":"missing"},{"name":"lat_lon","value":"not collected"},{"name":"num_replicons","value":"missing"},{"name":"project_name","value":"Desulfovibrio marinisediminis DSM 17456"},{"name":"isol_growth_condt","value":"missing"},{"name":"env_broad_scale","value":"missing"},{"name":"strain","value":"DSM 17456"},{"name":"ref_biomaterial","value":"missing"},{"name":"env_local_scale","value":"missing"},{"name":"collection_date","value":"not collected"},{"name":"env_package","value":"missing"},{"name":"env_medium","value":"missing"},{"name":"investigation_type","value":"bacteria_archaea"},{"name":"type-material","value":"type strain of Desulfovibrio marinisediminis"}],"bioprojects":[{"accession":"PRJNA245724"}],"description":{"comment":"Keywords: GSC:MIxS;MIGS:6.0","organism":{"organismName":"Halodesulfovibrio marinisediminis DSM 17456","taxId":1121457},"title":"Desulfovibrio marinisediminis DSM 17456"},"lastUpdated":"2023-12-24T02:06:51.736","models":["MIGS.ba"],"owner":{"name":"DOE Joint Genome Institute"},"package":"MIGS.ba.6.0","publicationDate":"2014-10-10T00:00:00.000","sampleIds":[{"db":"DOE Joint Genome Institute","label":"Sample name","value":"1036563"},{"db":"SRA","value":"SRS1657352"}],"status":{"status":"live","when":"2014-10-10T09:44:08.643"},"submissionDate":"2014-05-05T22:42:10.213"},"pairedAssembly":{"accession":"GCA_900129975.1","annotationName":"Annotation submitted by DOE - JOINT GENOME INSTITUTE","status":"current"},"refseqCategory":"representative genome","releaseDate":"2016-12-16","submitter":"DOE - JOINT GENOME INSTITUTE"},"assemblyStats":{"contigL50":3,"contigN50":532216,"gcCount":"1667834","gcPercent":45.0,"genomeCoverage":"354.0x","numberOfComponentSequences":13,"numberOfContigs":16,"numberOfScaffolds":13,"scaffoldL50":3,"scaffoldN50":754983,"totalSequenceLength":"3710653","totalUngappedLength":"3709983"},"averageNucleotideIdentity":{"bestAniMatch":{"ani":83.6,"assembly":"GCA_000384815.1","assemblyCoverage":53.59,"category":"type","organismName":"Halodesulfovibrio aestuarii","typeAssemblyCoverage":56.07},"category":"type","comment":"Assembly is the type_strain, mismatch is within genus and expected","matchStatus":"below_threshold_mismatch","submittedOrganism":"Halodesulfovibrio marinisediminis DSM 17456","submittedSpecies":"Halodesulfovibrio marinisediminis","taxonomyCheckStatus":"OK"},"checkmInfo":{"checkmMarkerSet":"Desulfovibrionaceae","checkmMarkerSetRank":"family","checkmSpeciesTaxId":458711,"checkmVersion":"v1.2.2","completeness":100.0,"completenessPercentile":100.0,"contamination":0.73},"currentAccession":"GCF_900129975.1","organism":{"infraspecificNames":{"strain":"DSM 17456"},"organismName":"Halodesulfovibrio marinisediminis DSM 17456","taxId":1121457},"pairedAccession":"GCA_900129975.1","sourceDatabase":"SOURCE_DATABASE_REFSEQ","typeMaterial":{"typeDisplayText":"assembly from type material","typeLabel":"TYPE_MATERIAL"},"wgsInfo":{"masterWgsUrl":"https://www.ncbi.nlm.nih.gov/nuccore/FSRG00000000.1","wgsContigsUrl":"https://www.ncbi.nlm.nih.gov/Traces/wgs/FSRG01","wgsProjectAccession":"FSRG01"}}
{"accession":"GCF_900142035.1","annotationInfo":{"method":"Best-placed reference protein set; GeneMarkS-2+","name":"NCBI Prokaryotic Genome Annotation Pipeline (PGAP)","pipeline":"NCBI Prokaryotic Genome Annotation Pipeline (PGAP)","provider":"NCBI RefSeq","releaseDate":"2023-10-21","softwareVersion":"6.6","stats":{"geneCounts":{"nonCoding":55,"proteinCoding":2859,"pseudogene":6,"total":2920}}},"assemblyInfo":{"assemblyLevel":"Contig","assemblyName":"IMG-taxon 2695421047 annotated assembly","assemblyStatus":"current","assemblyType":"haploid","bioprojectAccession":"PRJEB18314","bioprojectLineage":[{"bioprojects":[{"accession":"PRJEB18314","title":"Flavobacterium terrae DSM 18829"}]}],"biosample":{"accession":"SAMN05444363","attributes":[{"name":"strain","value":"DSM 18829"},{"name":"collection_date","value":"missing"},{"name":"isol_growth_condt","value":"missing"},{"name":"ref_biomaterial","value":"missing"},{"name":"env_local_scale","value":"missing"},{"name":"env_medium","value":"missing"},{"name":"env_broad_scale","value":"missing"},{"name":"num_replicons","value":"missing"},{"name":"host","value":"not applicable"},{"name":"geo_loc_name","value":"South Korea:Republic of Korea, Daejeon region"},{"name":"lat_lon","value":"36.34 N 127.43 E"},{"name":"isolation_source","value":"missing"},{"name":"type-material","value":"type strain of Flavobacterium terrae"}],"bioprojects":[{"accession":"PRJNA331506"}],"description":{"comment":"Keywords: GSC:MIxS;MIGS:6.0","organism":{"organismName":"Flavobacterium terrae","taxId":415425},"title":"Flavobacterium terrae DSM 18829"},"lastUpdated":"2019-06-20T17:40:02.909","models":["MIGS.ba"],"owner":{"name":"DOE Joint Genome Institute"},"package":"MIGS.ba.6.0","publicationDate":"2016-07-26T00:00:00.000","sampleIds":[{"db":"SRA","value":"ERS1677617"},{"db":"DOE Joint Genome Institute","value":"Gp0148741"}],"status":{"status":"live","when":"2016-07-26T23:04:13.194"},"submissionDate":"2016-07-26T23:04:13.193"},"pairedAssembly":{"accession":"GCA_900142035.1","annotationName":"Annotation submitted by DOE - JOINT GENOME INSTITUTE","status":"current"},"refseqCategory":"representative genome","releaseDate":"2016-12-03","submitter":"DOE - JOINT GENOME INSTITUTE"},"assemblyStats":{"contigL50":2,"contigN50":802779,"gcCount":"1005978","gcPercent":32.0,"genomeCoverage":"373.0x","numberOfComponentSequences":19,"numberOfContigs":19,"totalSequenceLength":"3161259","totalUngappedLength":"3161259"},"averageNucleotideIdentity":{"bestAniMatch":{"ani":84.56,"assembly":"GCA_036840915.1","assemblyCoverage":64.54,"category":"type","organismName":"Flavobacterium hankyongi","typeAssemblyCoverage":58.87},"category":"type","comment":"Assembly is the type_strain, mismatch is within genus and expected","matchStatus":"below_threshold_mismatch","submittedOrganism":"Flavobacterium terrae","submittedSpecies":"Flavobacterium terrae","taxonomyCheckStatus":"OK"},"checkmInfo":{"checkmMarkerSet":"Flavobacterium","checkmMarkerSetRank":"genus","checkmSpeciesTaxId":415425,"checkmVersion":"v1.2.2","completeness":99.53,"completenessPercentile":100.0,"contamination":0.16},"currentAccession":"GCF_900142035.1","organism":{"infraspecificNames":{"strain":"DSM 18829"},"organismName":"Flavobacterium terrae","taxId":415425},"pairedAccession":"GCA_900142035.1","sourceDatabase":"SOURCE_DATABASE_REFSEQ","typeMaterial":{"typeDisplayText":"assembly from type material","typeLabel":"TYPE_MATERIAL"},"wgsInfo":{"masterWgsUrl":"https://www.ncbi.nlm.nih.gov/nuccore/FQZI00000000.1","wgsContigsUrl":"https://www.ncbi.nlm.nih.gov/Traces/wgs/FQZI01","wgsProjectAccession":"FQZI01"}}
{"accession":"GCF_900142055.1","annotationInfo":{"method":"Best-placed reference protein set; GeneMarkS-2+","name":"NCBI Prokaryotic Genome Annotation Pipeline (PGAP)","pipeline":"NCBI Prokaryotic Genome Annotation Pipeline (PGAP)","provider":"NCBI RefSeq","releaseDate":"2023-10-21","softwareVersion":"6.6","stats":{"geneCounts":{"nonCoding":45,"proteinCoding":2607,"pseudogene":18,"total":2670}}},"assemblyInfo":{"assemblyLevel":"Scaffold","assemblyName":"IMG-taxon 2695421039 annotated assembly","assemblyStatus":"current","assemblyType":"haploid","bioprojectAccession":"PRJEB18312","bioprojectLineage":[{"bioprojects":[{"accession":"PRJEB18312","title":"Flavobacterium haoranii DSM 22807"}]}],"biosample":{"accession":"SAMN05444337","attributes":[{"name":"strain","value":"DSM 22807"},{"name":"collection_date","value":"missing"},{"name":"isol_growth_condt","value":"missing"},{"name":"ref_biomaterial","value":"missing"},{"name":"env_local_scale","value":"missing"},{"name":"env_medium","value":"missing"},{"name":"env_broad_scale","value":"missing"},{"name":"num_replicons","value":"missing"},{"name":"host","value":"not applicable"},{"name":"geo_loc_name","value":"missing"},{"name":"lat_lon","value":"missing"},{"name":"isolation_source","value":"missing"},{"name":"type-material","value":"type strain of Flavobacterium haoranii"}],"bioprojects":[{"accession":"PRJNA331498"}],"description":{"comment":"Keywords: GSC:MIxS;MIGS:6.0","organism":{"organismName":"Flavobacterium haoranii","taxId":683124},"title":"Flavobacterium haoranii DSM 22807"},"lastUpdated":"2019-06-20T17:40:02.308","models":["MIGS.ba"],"owner":{"name":"DOE Joint Genome Institute"},"package":"MIGS.ba.6.0","publicationDate":"2016-07-26T00:00:00.000","sampleIds":[{"db":"SRA","value":"SRS1687657"},{"db":"DOE Joint Genome Institute","value":"Gp0148733"}],"status":{"status":"live","when":"2016-07-26T23:03:28.071"},"submissionDate":"2016-07-26T23:03:28.070"},"pairedAssembly":{"accession":"GCA_900142055.1","annotationName":"Annotation submitted by DOE - JOINT GENOME INSTITUTE","status":"current"},"refseqCategory":"representative genome","releaseDate":"2016-12-03","submitter":"DOE - JOINT GENOME INSTITUTE"},"assemblyStats":{"contigL50":1,"contigN50":1500186,"gcCount":"884924","gcPercent":31.0,"genomeCoverage":"407.0x","numberOfComponentSequences":13,"numberOfContigs":14,"numberOfScaffolds":13,"scaffoldL50":1,"scaffoldN50":1500186,"totalSequenceLength":"2846831","totalUngappedLength":"2846486"},"averageNucleotideIdentity":{"bestAniMatch":{"ani":99.97,"assembly":"GCA_009363055.1","assemblyCoverage":99.97,"category":"type","organismName":"Flavobacterium haoranii","typeAssemblyCoverage":99.11},"category":"type","comment":"na","matchStatus":"species_match","submittedAniMatch":{"ani":99.97,"assembly":"GCA_009363055.1","assemblyCoverage":99.97,"category":"type","organismName":"Flavobacterium haoranii","typeAssemblyCoverage":99.11},"submittedOrganism":"Flavobacterium haoranii","submittedSpecies":"Flavobacterium haoranii","taxonomyCheckStatus":"OK"},"checkmInfo":{"checkmMarkerSet":"Flavobacterium","checkmMarkerSetRank":"genus","checkmSpeciesTaxId":683124,"checkmVersion":"v1.2.2","completeness":98.91,"completenessPercentile":100.0,"contamination":1.2},"currentAccession":"GCF_900142055.1","organism":{"infraspecificNames":{"strain":"DSM 22807"},"organismName":"Flavobacterium haoranii","taxId":683124},"pairedAccession":"GCA_900142055.1","sourceDatabase":"SOURCE_DATABASE_REFSEQ","typeMaterial":{"typeDisplayText":"assembly from type material","typeLabel":"TYPE_MATERIAL"},"wgsInfo":{"masterWgsUrl":"https://www.ncbi.nlm.nih.gov/nuccore/FQZH00000000.1","wgsContigsUrl":"https://www.ncbi.nlm.nih.gov/Traces/wgs/FQZH01","wgsProjectAccession":"FQZH01"}}
{"accession":"GCF_900142145.1","annotationInfo":{"method":"Best-placed reference protein set; GeneMarkS-2+","name":"NCBI Prokaryotic Genome Annotation Pipeline (PGAP)","pipeline":"NCBI Prokaryotic Genome Annotation Pipeline (PGAP)","provider":"NCBI RefSeq","releaseDate":"2024-02-28","softwareVersion":"6.6","stats":{"geneCounts":{"nonCoding":66,"proteinCoding":3738,"pseudogene":58,"total":3862}}},"assemblyInfo":{"assemblyLevel":"Scaffold","assemblyName":"IMG-taxon 2585428170 annotated assembly","assemblyStatus":"current","assemblyType":"haploid","bioprojectAccession":"PRJEB18324","bioprojectLineage":[{"bioprojects":[{"accession":"PRJEB18324","title":"Geosporobacter subterraneus DSM 17957"}]}],"biosample":{"accession":"SAMN02745975","attributes":[{"name":"geo_loc_name","value":"France:Paris Basin"},{"name":"lat_lon","value":"not collected"},{"name":"num_replicons","value":"missing"},{"name":"project_name","value":"Geosporobacter subterraneus DSM 17957"},{"name":"isol_growth_condt","value":"missing"},{"name":"env_broad_scale","value":"missing"},{"name":"strain","value":"DSM 17957"},{"name":"ref_biomaterial","value":"missing"},{"name":"env_local_scale","value":"missing"},{"name":"collection_date","value":"not collected"},{"name":"env_package","value":"missing"},{"name":"env_medium","value":"missing"},{"name":"investigation_type","value":"bacteria_archaea"},{"name":"type-material","value":"type strain of Geosporobacter subterraneus"}],"bioprojects":[{"accession":"PRJNA245681"}],"description":{"comment":"Keywords: GSC:MIxS;MIGS:6.0","organism":{"organismName":"Geosporobacter subterraneus DSM 17957","taxId":1121919},"title":"Geosporobacter subterraneus DSM 17957"},"lastUpdated":"2019-06-20T16:57:21.301","models":["MIGS.ba"],"owner":{"name":"DOE Joint Genome Institute"},"package":"MIGS.ba.6.0","publicationDate":"2014-10-10T00:00:00.000","sampleIds":[{"db":"DOE Joint Genome Institute","label":"Sample name","value":"1036752"},{"db":"SRA","value":"SRS1657408"}],"status":{"status":"live","when":"2014-10-10T09:44:13.500"},"submissionDate":"2014-05-06T03:09:10.843"},"pairedAssembly":{"accession":"GCA_900142145.1","annotationName":"Annotation submitted by DOE - JOINT GENOME INSTITUTE","status":"current"},"refseqCategory":"representative genome","releaseDate":"2016-12-03","submitter":"DOE - JOINT GENOME INSTITUTE"},"assemblyStats":{"contigL50":22,"contigN50":61606,"gcCount":"1556441","gcPercent":40.5,"genomeCoverage":"475.0x","numberOfComponentSequences":119,"numberOfContigs":120,"numberOfScaffolds":119,"scaffoldL50":21,"scaffoldN50":61829,"totalSequenceLength":"3858006","totalUngappedLength":"3857861"},"averageNucleotideIdentity":{"bestAniMatch":{"ani":82.43,"assembly":"GCA_001750685.1","assemblyCoverage":37.9,"category":"type","organismName":"Geosporobacter ferrireducens","typeAssemblyCoverage":25.14},"category":"type","comment":"Assembly is the type_strain, mismatch is within genus and expected","matchStatus":"below_threshold_mismatch","submittedOrganism":"Geosporobacter subterraneus DSM 17957","submittedSpecies":"Geosporobacter subterraneus","taxonomyCheckStatus":"OK"},"checkmInfo":{"checkmMarkerSet":"Clostridia","checkmMarkerSetRank":"class","checkmSpeciesTaxId":390806,"checkmVersion":"v1.2.2","completeness":99.09,"completenessPercentile":100.0,"contamination":1.36},"currentAccession":"GCF_900142145.1","organism":{"infraspecificNames":{"strain":"DSM 17957"},"organismName":"Geosporobacter subterraneus DSM 17957","taxId":1121919},"pairedAccession":"GCA_900142145.1","sourceDatabase":"SOURCE_DATABASE_REFSEQ","typeMaterial":{"typeDisplayText":"assembly from type material","typeLabel":"TYPE_MATERIAL"},"wgsInfo":{"masterWgsUrl":"https://www.ncbi.nlm.nih.gov/nuccore/FQZV00000000.1","wgsContigsUrl":"https://www.ncbi.nlm.nih.gov/Traces/wgs/FQZV01","wgsProjectAccession":"FQZV01"}}
{"accession":"GCF_900142695.1","annotationInfo":{"method":"Best-placed reference protein set; GeneMarkS-2+","name":"NCBI Prokaryotic Genome Annotation Pipeline (PGAP)","pipeline":"NCBI Prokaryotic Genome Annotation Pipeline (PGAP)","provider":"NCBI RefSeq","releaseDate":"2023-10-21","softwareVersion":"6.6","stats":{"geneCounts":{"nonCoding":53,"proteinCoding":3187,"pseudogene":37,"total":3277}}},"assemblyInfo":{"assemblyLevel":"Contig","assemblyName":"IMG-taxon 2700988712 annotated assembly","assemblyStatus":"current","assemblyType":"haploid","bioprojectAccession":"PRJEB18379","bioprojectLineage":[{"bioprojects":[{"accession":"PRJEB18379","title":"Flavobacterium xanthum DSM 3661"}]}],"biosample":{"accession":"SAMN05443669","attributes":[{"name":"strain","value":"DSM 3661"},{"name":"collection_date","value":"missing"},{"name":"isol_growth_condt","value":"missing"},{"name":"ref_biomaterial","value":"missing"},{"name":"env_local_scale","value":"missing"},{"name":"env_medium","value":"missing"},{"name":"env_broad_scale","value":"missing"},{"name":"num_replicons","value":"missing"},{"name":"host","value":"not applicable"},{"name":"geo_loc_name","value":"Antarctica"},{"name":"lat_lon","value":"missing"},{"name":"isolation_source","value":"missing"},{"name":"type-material","value":"type strain of Flavobacterium xanthum"}],"bioprojects":[{"accession":"PRJNA331525"}],"description":{"comment":"Keywords: GSC:MIxS;MIGS:6.0","organism":{"organismName":"Flavobacterium xanthum","taxId":69322},"title":"Flavobacterium xanthum DSM 3661"},"lastUpdated":"2019-06-20T17:39:57.907","models":["MIGS.ba"],"owner":{"name":"DOE Joint Genome Institute"},"package":"MIGS.ba.6.0","publicationDate":"2016-07-26T00:00:00.000","sampleIds":[{"db":"SRA","value":"ERS1677645"},{"db":"DOE Joint Genome Institute","value":"Gp0148760"}],"status":{"status":"live","when":"2016-07-26T21:13:31.610"},"submissionDate":"2016-07-26T21:13:31.610"},"pairedAssembly":{"accession":"GCA_900142695.1","annotationName":"Annotation submitted by DOE - JOINT GENOME INSTITUTE","status":"current"},"refseqCategory":"representative genome","releaseDate":"2016-12-03","submitter":"DOE - JOINT GENOME INSTITUTE"},"assemblyStats":{"contigL50":15,"contigN50":82483,"gcCount":"1292681","gcPercent":34.5,"genomeCoverage":"351.0x","numberOfComponentSequences":101,"numberOfContigs":101,"totalSequenceLength":"3755582","totalUngappedLength":"3755582"},"averageNucleotideIdentity":{"bestAniMatch":{"ani":93.25,"assembly":"GCA_900099915.1","assemblyCoverage":77.18,"category":"type","organismName":"Flavobacterium omnivorum","typeAssemblyCoverage":76.16},"category":"type","comment":"Assembly is the type_strain, mismatch is within genus and expected","matchStatus":"below_threshold_mismatch","submittedOrganism":"Flavobacterium xanthum","submittedSpecies":"Flavobacterium xanthum","taxonomyCheckStatus":"OK"},"checkmInfo":{"checkmMarkerSet":"Flavobacterium","checkmMarkerSetRank":"genus","checkmSpeciesTaxId":69322,"checkmVersion":"v1.2.2","completeness":99.22,"completenessPercentile":100.0,"contamination":1.82},"currentAccession":"GCF_900142695.1","organism":{"infraspecificNames":{"strain":"DSM 3661"},"organismName":"Flavobacterium xanthum","taxId":69322},"pairedAccession":"GCA_900142695.1","sourceDatabase":"SOURCE_DATABASE_REFSEQ","typeMaterial":{"typeDisplayText":"assembly from type material","typeLabel":"TYPE_MATERIAL"},"wgsInfo":{"masterWgsUrl":"https://www.ncbi.nlm.nih.gov/nuccore/FRBU00000000.1","wgsContigsUrl":"https://www.ncbi.nlm.nih.gov/Traces/wgs/FRBU01","wgsProjectAccession":"FRBU01"}}
{"accession":"GCF_900142715.1","annotationInfo":{"method":"Best-placed reference protein set; GeneMarkS-2+","name":"NCBI Prokaryotic Genome Annotation Pipeline (PGAP)","pipeline":"NCBI Prokaryotic Genome Annotation Pipeline (PGAP)","provider":"NCBI RefSeq","releaseDate":"2023-10-21","softwareVersion":"6.6","stats":{"geneCounts":{"nonCoding":61,"proteinCoding":4612,"pseudogene":12,"total":4685}}},"assemblyInfo":{"assemblyLevel":"Scaffold","assemblyName":"IMG-taxon 2698536748 annotated assembly","assemblyStatus":"current","assemblyType":"haploid","bioprojectAccession":"PRJEB18381","bioprojectLineage":[{"bioprojects":[{"accession":"PRJEB18381","title":"Flavobacterium pectinovorum DSM 6368"}]}],"biosample":{"accession":"SAMN05444387","attributes":[{"name":"strain","value":"DSM 6368"},{"name":"collection_date","value":"missing"},{"name":"isol_growth_condt","value":"missing"},{"name":"ref_biomaterial","value":"missing"},{"name":"env_local_scale","value":"missing"},{"name":"env_medium","value":"missing"},{"name":"env_broad_scale","value":"missing"},{"name":"num_replicons","value":"missing"},{"name":"host","value":"not applicable"},{"name":"geo_loc_name","value":"missing"},{"name":"lat_lon","value":"missing"},{"name":"isolation_source","value":"missing"},{"name":"type-material","value":"type strain of Flavobacterium pectinovorum"}],"bioprojects":[{"accession":"PRJNA331515"}],"description":{"comment":"Keywords: GSC:MIxS;MIGS:6.0","organism":{"organismName":"Flavobacterium pectinovorum","taxId":29533},"title":"Flavobacterium pectinovorum DSM 6368"},"lastUpdated":"2019-06-20T17:40:03.541","models":["MIGS.ba"],"owner":{"name":"DOE Joint Genome Institute"},"package":"MIGS.ba.6.0","publicationDate":"2016-07-26T00:00:00.000","sampleIds":[{"db":"SRA","value":"ERS1677646"},{"db":"DOE Joint Genome Institute","value":"Gp0148750"}],"status":{"status":"live","when":"2016-07-26T23:06:24.089"},"submissionDate":"2016-07-26T23:06:24.086"},"pairedAssembly":{"accession":"GCA_900142715.1","annotationName":"Annotation submitted by DOE - JOINT GENOME INSTITUTE","status":"current"},"refseqCategory":"representative genome","releaseDate":"2016-12-03","submitter":"DOE - JOINT GENOME INSTITUTE"},"assemblyStats":{"contigL50":3,"contigN50":714232,"gcCount":"1882665","gcPercent":33.5,"genomeCoverage":"223.0x","numberOfComponentSequences":14,"numberOfContigs":15,"numberOfScaffolds":14,"scaffoldL50":3,"scaffoldN50":714232,"totalSequenceLength":"5610979","totalUngappedLength":"5610514"},"averageNucleotideIdentity":{"bestAniMatch":{"ani":99.98,"assembly":"GCA_002217365.1","assemblyCoverage":99.88,"category":"type","organismName":"Flavobacterium pectinovorum","typeAssemblyCoverage":99.93},"category":"type","comment":"na","matchStatus":"species_match","submittedAniMatch":{"ani":99.98,"assembly":"GCA_002217365.1","assemblyCoverage":99.88,"category":"type","organismName":"Flavobacterium pectinovorum","typeAssemblyCoverage":99.93},"submittedOrganism":"Flavobacterium pectinovorum","submittedSpecies":"Flavobacterium pectinovorum","taxonomyCheckStatus":"OK"},"checkmInfo":{"checkmMarkerSet":"Flavobacterium","checkmMarkerSetRank":"genus","checkmSpeciesTaxId":29533,"checkmVersion":"v1.2.2","completeness":99.53,"completenessPercentile":100.0,"contamination":2.03},"currentAccession":"GCF_900142715.1","organism":{"infraspecificNames":{"strain":"DSM 6368"},"organismName":"Flavobacterium pectinovorum","taxId":29533},"pairedAccession":"GCA_900142715.1","sourceDatabase":"SOURCE_DATABASE_REFSEQ","typeMaterial":{"typeDisplayText":"assembly from type material","typeLabel":"TYPE_MATERIAL"},"wgsInfo":{"masterWgsUrl":"https://www.ncbi.nlm.nih.gov/nuccore/FRBX00000000.1","wgsContigsUrl":"https://www.ncbi.nlm.nih.gov/Traces/wgs/FRBX01","wgsProjectAccession":"FRBX01"}}
{"accession":"GCF_900142735.1","annotationInfo":{"method":"Best-placed reference protein set; GeneMarkS-2+","name":"NCBI Prokaryotic Genome Annotation Pipeline (PGAP)","pipeline":"NCBI Prokaryotic Genome Annotation Pipeline (PGAP)","provider":"NCBI RefSeq","releaseDate":"2023-10-29","softwareVersion":"6.6","stats":{"geneCounts":{"nonCoding":58,"proteinCoding":4333,"pseudogene":16,"total":4407}}},"assemblyInfo":{"assemblyLevel":"Contig","assemblyName":"IMG-taxon 2698536752 annotated assembly","assemblyStatus":"current","assemblyType":"haploid","bioprojectAccession":"PRJEB18383","bioprojectLineage":[{"bioprojects":[{"accession":"PRJEB18383","title":"Flavobacterium saccharophilum DSM 1811"}]}],"biosample":{"accession":"SAMN05444366","attributes":[{"name":"strain","value":"DSM 1811"},{"name":"collection_date","value":"missing"},{"name":"isol_growth_condt","value":"missing"},{"name":"ref_biomaterial","value":"missing"},{"name":"env_local_scale","value":"missing"},{"name":"env_medium","value":"missing"},{"name":"env_broad_scale","value":"missing"},{"name":"num_replicons","value":"missing"},{"name":"host","value":"not applicable"},{"name":"geo_loc_name","value":"United Kingdom: River Wey"},{"name":"lat_lon","value":"missing"},{"name":"isolation_source","value":"missing"},{"name":"type-material","value":"type strain of Flavobacterium saccharophilum"}],"bioprojects":[{"accession":"PRJNA331514"}],"description":{"comment":"Keywords: GSC:MIxS;MIGS:6.0","organism":{"organismName":"Flavobacterium saccharophilum","taxId":29534},"title":"Flavobacterium saccharophilum DSM 1811"},"lastUpdated":"2019-06-20T17:40:03.002","models":["MIGS.ba"],"owner":{"name":"DOE Joint Genome Institute"},"package":"MIGS.ba.6.0","publicationDate":"2016-07-26T00:00:00.000","sampleIds":[{"db":"SRA","value":"ERS1677648"},{"db":"DOE Joint Genome Institute","value":"Gp0148749"}],"status":{"status":"live","when":"2016-07-26T23:04:17.990"},"submissionDate":"2016-07-26T23:04:17.990"},"pairedAssembly":{"accession":"GCA_900142735.1","annotationName":"Annotation submitted by DOE - JOINT GENOME INSTITUTE","status":"current"},"refseqCategory":"representative genome","releaseDate":"2016-12-03","submitter":"DOE - JOINT GENOME INSTITUTE"},"assemblyStats":{"contigL50":3,"contigN50":766213,"gcCount":"1770121","gcPercent":34.0,"genomeCoverage":"237.0x","numberOfComponentSequences":14,"numberOfContigs":14,"totalSequenceLength":"5209309","totalUngappedLength":"5209309"},"averageNucleotideIdentity":{"bestAniMatch":{"ani":89.3,"assembly":"GCA_002217275.1","assemblyCoverage":68.95,"category":"type","organismName":"Flavobacterium frigidimaris","typeAssemblyCoverage":66.25},"category":"type","comment":"Assembly is the type_strain, mismatch is within genus and expected","matchStatus":"below_threshold_mismatch","submittedOrganism":"Flavobacterium saccharophilum","submittedSpecies":"Flavobacterium saccharophilum","taxonomyCheckStatus":"OK"},"checkmInfo":{"checkmMarkerSet":"Flavobacterium","checkmMarkerSetRank":"genus","checkmSpeciesTaxId":29534,"checkmVersion":"v1.2.2","completeness":99.53,"completenessPercentile":100.0,"contamination":1.88},"currentAccession":"GCF_900142735.1","organism":{"infraspecificNames":{"strain":"DSM 1811"},"organismName":"Flavobacterium saccharophilum","taxId":29534},"pairedAccession":"GCA_900142735.1","sourceDatabase":"SOURCE_DATABASE_REFSEQ","typeMaterial":{"typeDisplayText":"assembly from type material","typeLabel":"TYPE_MATERIAL"},"wgsInfo":{"masterWgsUrl":"https://www.ncbi.nlm.nih.gov/nuccore/FRBY00000000.1","wgsContigsUrl":"https://www.ncbi.nlm.nih.gov/Traces/wgs/FRBY01","wgsProjectAccession":"FRBY01"}}
{"accession":"GCF_900142755.1","annotationInfo":{"method":"Best-placed reference protein set; GeneMarkS-2+","name":"NCBI Prokaryotic Genome Annotation Pipeline (PGAP)","pipeline":"NCBI Prokaryotic Genome Annotation Pipeline (PGAP)","provider":"NCBI RefSeq","releaseDate":"2024-01-26","softwareVersion":"6.6","stats":{"geneCounts":{"nonCoding":59,"proteinCoding":4367,"pseudogene":21,"total":4447}}},"assemblyInfo":{"assemblyLevel":"Scaffold","assemblyName":"IMG-taxon 2599185207 annotated assembly","assemblyStatus":"current","assemblyType":"haploid","bioprojectAccession":"PRJEB18385","bioprojectLineage":[{"bioprojects":[{"accession":"PRJEB18385","title":"Halomonas cupida strain:DSM 4740"}]}],"biosample":{"accession":"SAMN05660971","attributes":[{"name":"strain","value":"DSM 4740"},{"name":"collection_date","value":"missing"},{"name":"isol_growth_condt","value":"missing"},{"name":"ref_biomaterial","value":"missing"},{"name":"env_local_scale","value":"missing"},{"name":"env_medium","value":"missing"},{"name":"env_broad_scale","value":"missing"},{"name":"num_replicons","value":"missing"},{"name":"host","value":"not applicable"},{"name":"geo_loc_name","value":"missing"},{"name":"lat_lon","value":"missing"},{"name":"isolation_source","value":"missing"},{"name":"type-material","value":"type strain of Halomonas cupida"}],"bioprojects":[{"accession":"PRJNA262185"}],"description":{"comment":"Keywords: GSC:MIxS;MIGS:6.0","organism":{"organismName":"Halomonas cupida","taxId":44933},"title":"Halomonas cupida DSM 4740"},"lastUpdated":"2019-06-20T17:41:38.546","models":["MIGS.ba"],"owner":{"name":"DOE Joint Genome Institute"},"package":"MIGS.ba.6.0","publicationDate":"2016-08-25T00:00:00.000","sampleIds":[{"db":"SRA","value":"SRS1667840"},{"db":"DOE Joint Genome Institute","value":"Gp0102890"}],"status":{"status":"live","when":"2016-08-25T14:47:16.443"},"submissionDate":"2016-08-25T14:47:16.440"},"pairedAssembly":{"accession":"GCA_900142755.1","annotationName":"Annotation submitted by DOE - JOINT GENOME INSTITUTE","status":"current"},"refseqCategory":"representative genome","releaseDate":"2016-12-03","submitter":"DOE - JOINT GENOME INSTITUTE"},"assemblyStats":{"contigL50":7,"contigN50":265591,"gcCount":"2954178","gcPercent":59.5,"genomeCoverage":"86.0x","numberOfComponentSequences":31,"numberOfContigs":44,"numberOfScaffolds":31,"scaffoldL50":5,"scaffoldN50":383301,"totalSequenceLength":"4957973","totalUngappedLength":"4953058"},"averageNucleotideIdentity":{"bestAniMatch":{"ani":99.99,"assembly":"GCA_007991155.1","assemblyCoverage":98.9,"category":"type","organismName":"Halomonas cupida","typeAssemblyCoverage":99.47},"category":"type","comment":"na","matchStatus":"species_match","submittedAniMatch":{"ani":99.99,"assembly":"GCA_007991155.1","assemblyCoverage":98.9,"category":"type","organismName":"Halomonas cupida","typeAssemblyCoverage":99.47},"submittedOrganism":"Halomonas cupida","submittedSpecies":"Halomonas cupida","taxonomyCheckStatus":"OK"},"checkmInfo":{"checkmMarkerSet":"Halomonas","checkmMarkerSetRank":"genus","checkmSpeciesTaxId":44933,"checkmVersion":"v1.2.2","completeness":99.18,"completenessPercentile":50.0,"contamination":1.02},"currentAccession":"GCF_900142755.1","organism":{"infraspecificNames":{"strain":"DSM 4740"},"organismName":"Halomonas cupida","taxId":44933},"pairedAccession":"GCA_900142755.1","sourceDatabase":"SOURCE_DATABASE_REFSEQ","typeMaterial":{"typeDisplayText":"assembly from type material","typeLabel":"TYPE_MATERIAL"},"wgsInfo":{"masterWgsUrl":"https://www.ncbi.nlm.nih.gov/nuccore/FRCA00000000.1","wgsContigsUrl":"https://www.ncbi.nlm.nih.gov/Traces/wgs/FRCA01","wgsProjectAccession":"FRCA01"}}
{"accession":"GCF_900142775.1","annotationInfo":{"method":"Best-placed reference protein set; GeneMarkS-2+","name":"NCBI Prokaryotic Genome Annotation Pipeline (PGAP)","pipeline":"NCBI Prokaryotic Genome Annotation Pipeline (PGAP)","provider":"NCBI RefSeq","releaseDate":"2023-10-21","softwareVersion":"6.6","stats":{"geneCounts":{"nonCoding":53,"proteinCoding":3468,"pseudogene":15,"total":3536}}},"assemblyInfo":{"assemblyLevel":"Scaffold","assemblyName":"IMG-taxon 2700988729 annotated assembly","assemblyStatus":"current","assemblyType":"haploid","bioprojectAccession":"PRJEB18387","bioprojectLineage":[{"bioprojects":[{"accession":"PRJEB18387","title":"Flavobacterium flevense DSM 1076"}]}],"biosample":{"accession":"SAMN05443543","attributes":[{"name":"strain","value":"DSM 1076"},{"name":"collection_date","value":"missing"},{"name":"isol_growth_condt","value":"missing"},{"name":"ref_biomaterial","value":"missing"},{"name":"env_local_scale","value":"missing"},{"name":"env_medium","value":"missing"},{"name":"env_broad_scale","value":"missing"},{"name":"num_replicons","value":"missing"},{"name":"host","value":"not applicable"},{"name":"geo_loc_name","value":"Netherlands"},{"name":"lat_lon","value":"missing"},{"name":"isolation_source","value":"missing"},{"name":"type-material","value":"type strain of Flavobacterium flevense"}],"bioprojects":[{"accession":"PRJNA331518"}],"description":{"comment":"Keywords: GSC:MIxS;MIGS:6.0","organism":{"organismName":"Flavobacterium flevense","taxId":983},"title":"Flavobacterium flevense DSM 1076"},"lastUpdated":"2019-06-20T17:39:56.863","models":["MIGS.ba"],"owner":{"name":"DOE Joint Genome Institute"},"package":"MIGS.ba.6.0","publicationDate":"2016-07-26T00:00:00.000","sampleIds":[{"db":"SRA","value":"ERS1677650"},{"db":"DOE Joint Genome Institute","value":"Gp0148753"}],"status":{"status":"live","when":"2016-07-26T21:09:26.995"},"submissionDate":"2016-07-26T21:09:26.993"},"pairedAssembly":{"accession":"GCA_900142775.1","annotationName":"Annotation submitted by DOE - JOINT GENOME INSTITUTE","status":"current"},"refseqCategory":"representative genome","releaseDate":"2016-12-03","submitter":"DOE - JOINT GENOME INSTITUTE"},"assemblyStats":{"contigL50":4,"contigN50":366991,"gcCount":"1445003","gcPercent":34.0,"genomeCoverage":"256.0x","numberOfComponentSequences":35,"numberOfContigs":36,"numberOfScaffolds":35,"scaffoldL50":4,"scaffoldN50":366991,"totalSequenceLength":"4230539","totalUngappedLength":"4229775"},"averageNucleotideIdentity":{"bestAniMatch":{"ani":99.99,"assembly":"GCA_006539745.1","assemblyCoverage":98.79,"category":"type","organismName":"Flavobacterium flevense","typeAssemblyCoverage":99.91},"category":"type","comment":"na","matchStatus":"species_match","submittedAniMatch":{"ani":99.99,"assembly":"GCA_006539745.1","assemblyCoverage":98.79,"category":"type","organismName":"Flavobacterium flevense","typeAssemblyCoverage":99.91},"submittedOrganism":"Flavobacterium flevense","submittedSpecies":"Flavobacterium flevense","taxonomyCheckStatus":"OK"},"checkmInfo":{"checkmMarkerSet":"Flavobacterium","checkmMarkerSetRank":"genus","checkmSpeciesTaxId":983,"checkmVersion":"v1.2.2","completeness":99.22,"completenessPercentile":100.0,"contamination":0.48},"currentAccession":"GCF_900142775.1","organism":{"infraspecificNames":{"strain":"DSM 1076"},"organismName":"Flavobacterium flevense","taxId":983},"pairedAccession":"GCA_900142775.1","sourceDatabase":"SOURCE_DATABASE_REFSEQ","typeMaterial":{"typeDisplayText":"assembly from type material","typeLabel":"TYPE_MATERIAL"},"wgsInfo":{"masterWgsUrl":"https://www.ncbi.nlm.nih.gov/nuccore/FRCC00000000.1","wgsContigsUrl":"https://www.ncbi.nlm.nih.gov/Traces/wgs/FRCC01","wgsProjectAccession":"FRCC01"}}
{"accession":"GCF_900142885.1","annotationInfo":{"method":"Best-placed reference protein set; GeneMarkS-2+","name":"NCBI Prokaryotic Genome Annotation Pipeline (PGAP)","pipeline":"NCBI Prokaryotic Genome Annotation Pipeline (PGAP)","provider":"NCBI RefSeq","releaseDate":"2023-04-23","softwareVersion":"6.5","stats":{"geneCounts":{"nonCoding":54,"proteinCoding":3336,"pseudogene":24,"total":3414}}},"assemblyInfo":{"assemblyLevel":"Scaffold","assemblyName":"IMG-taxon 2663762760 annotated assembly","assemblyStatus":"current","assemblyType":"haploid","bioprojectAccession":"PRJEB18398","bioprojectLineage":[{"bioprojects":[{"accession":"PRJEB18398","title":"Flavobacterium xinjiangense CGMCC 1.2749"}]}],"biosample":{"accession":"SAMN05216269","attributes":[{"name":"strain","value":"CGMCC 1.2749"},{"name":"collection_date","value":"not collected"},{"name":"isol_growth_condt","value":"missing"},{"name":"ref_biomaterial","value":"missing"},{"name":"env_local_scale","value":"missing"},{"name":"env_medium","value":"missing"},{"name":"env_broad_scale","value":"missing"},{"name":"host","value":"not applicable"},{"name":"num_replicons","value":"missing"},{"name":"geo_loc_name","value":"missing"},{"name":"lat_lon","value":"missing"},{"name":"isolation_source","value":"missing"},{"name":"type-material","value":"type strain of Flavobacterium xinjiangense"}],"bioprojects":[{"accession":"PRJNA323103"}],"description":{"comment":"Keywords: GSC:MIxS;MIGS:6.0","organism":{"organismName":"Flavobacterium xinjiangense","taxId":178356},"title":"Flavobacterium xinjiangense CGMCC 1.2749"},"lastUpdated":"2020-02-23T02:26:46.174","models":["MIGS.ba"],"owner":{"name":"DOE Joint Genome Institute"},"package":"MIGS.ba.6.0","publicationDate":"2016-06-08T00:00:00.000","sampleIds":[{"db":"SRA","value":"SRS1684980"},{"db":"DOE Joint Genome Institute","value":"Gp0119996"}],"status":{"status":"live","when":"2016-06-08T14:26:20.432"},"submissionDate":"2016-06-08T14:26:20.430"},"pairedAssembly":{"accession":"GCA_900142885.1","annotationName":"Annotation submitted by DOE - JOINT GENOME INSTITUTE","status":"current"},"refseqCategory":"representative genome","releaseDate":"2016-12-03","submitter":"DOE - JOINT GENOME INSTITUTE"},"assemblyStats":{"contigL50":6,"contigN50":235935,"gcCount":"1321282","gcPercent":34.0,"genomeCoverage":"373.0x","numberOfComponentSequences":33,"numberOfContigs":48,"numberOfScaffolds":33,"scaffoldL50":5,"scaffoldN50":286530,"totalSequenceLength":"3902806","totalUngappedLength":"3886331"},"averageNucleotideIdentity":{"bestAniMatch":{"ani":88.52,"assembly":"GCA_900108015.1","assemblyCoverage":65.34,"category":"type","organismName":"Flavobacterium urumqiense","typeAssemblyCoverage":73.91},"category":"type","comment":"Assembly is the type_strain, mismatch is within genus and expected","matchStatus":"below_threshold_mismatch","submittedOrganism":"Flavobacterium xinjiangense","submittedSpecies":"Flavobacterium xinjiangense","taxonomyCheckStatus":"OK"},"checkmInfo":{"checkmMarkerSet":"Flavobacterium","checkmMarkerSetRank":"genus","checkmSpeciesTaxId":178356,"checkmVersion":"v1.2.2","completeness":99.22,"completenessPercentile":100.0,"contamination":0.16},"currentAccession":"GCF_900142885.1","organism":{"infraspecificNames":{"strain":"CGMCC 1.2749"},"organismName":"Flavobacterium xinjiangense","taxId":178356},"pairedAccession":"GCA_900142885.1","sourceDatabase":"SOURCE_DATABASE_REFSEQ","typeMaterial":{"typeDisplayText":"assembly from type material","typeLabel":"TYPE_MATERIAL"},"wgsInfo":{"masterWgsUrl":"https://www.ncbi.nlm.nih.gov/nuccore/FRCL00000000.1","wgsContigsUrl":"https://www.ncbi.nlm.nih.gov/Traces/wgs/FRCL01","wgsProjectAccession":"FRCL01"}}
{"accession":"GCF_900143085.1","annotationInfo":{"method":"Best-placed reference protein set; GeneMarkS-2+","name":"NCBI Prokaryotic Genome Annotation Pipeline (PGAP)","pipeline":"NCBI Prokaryotic Genome Annotation Pipeline (PGAP)","provider":"NCBI RefSeq","releaseDate":"2023-04-26","softwareVersion":"6.5","stats":{"geneCounts":{"nonCoding":69,"proteinCoding":3681,"pseudogene":37,"total":3787}}},"assemblyInfo":{"assemblyLevel":"Scaffold","assemblyName":"IMG-taxon 2667528169 annotated assembly","assemblyStatus":"current","assemblyType":"haploid","bioprojectAccession":"PRJEB18418","bioprojectLineage":[{"bioprojects":[{"accession":"PRJEB18418","title":"Gracilibacillus kekensis CGMCC 1.10681"}]}],"biosample":{"accession":"SAMN05216179","attributes":[{"name":"strain","value":"CGMCC 1.10681"},{"name":"collection_date","value":"not collected"},{"name":"isol_growth_condt","value":"missing"},{"name":"ref_biomaterial","value":"missing"},{"name":"env_local_scale","value":"missing"},{"name":"env_medium","value":"missing"},{"name":"env_broad_scale","value":"missing"},{"name":"host","value":"not applicable"},{"name":"num_replicons","value":"missing"},{"name":"geo_loc_name","value":"missing"},{"name":"lat_lon","value":"missing"},{"name":"isolation_source","value":"missing"},{"name":"type-material","value":"type strain of Gracilibacillus kekensis"}],"bioprojects":[{"accession":"PRJNA323106"}],"description":{"comment":"Keywords: GSC:MIxS;MIGS:6.0","organism":{"organismName":"Gracilibacillus kekensis","taxId":1027249},"title":"Gracilibacillus kekensis CGMCC 1.10681"},"lastUpdated":"2019-06-20T17:36:42.990","models":["MIGS.ba"],"owner":{"name":"DOE Joint Genome Institute"},"package":"MIGS.ba.6.0","publicationDate":"2016-06-08T00:00:00.000","sampleIds":[{"db":"SRA","value":"SRS1684554"},{"db":"DOE Joint Genome Institute","value":"Gp0120000"}],"status":{"status":"live","when":"2016-06-08T14:21:31.431"},"submissionDate":"2016-06-08T14:21:31.430"},"pairedAssembly":{"accession":"GCA_900143085.1","annotationName":"Annotation submitted by DOE - JOINT GENOME INSTITUTE","status":"current"},"refseqCategory":"representative genome","releaseDate":"2016-12-03","submitter":"DOE - JOINT GENOME INSTITUTE"},"assemblyStats":{"contigL50":3,"contigN50":481817,"gcCount":"1433102","gcPercent":36.0,"genomeCoverage":"283.0x","numberOfComponentSequences":13,"numberOfContigs":17,"numberOfScaffolds":13,"scaffoldL50":3,"scaffoldN50":481817,"totalSequenceLength":"3981756","totalUngappedLength":"3981166"},"averageNucleotideIdentity":{"bestAniMatch":{"ani":89.02,"assembly":"GCA_001458115.1","assemblyCoverage":71.67,"category":"type","organismName":"Gracilibacillus massiliensis","typeAssemblyCoverage":67.81},"category":"type","comment":"Assembly is the type_strain, mismatch is within genus and expected","matchStatus":"below_threshold_mismatch","submittedOrganism":"Gracilibacillus kekensis","submittedSpecies":"Gracilibacillus kekensis","taxonomyCheckStatus":"OK"},"checkmInfo":{"checkmMarkerSet":"Bacillaceae","checkmMarkerSetRank":"family","checkmSpeciesTaxId":1027249,"checkmVersion":"v1.2.2","completeness":98.71,"completenessPercentile":100.0,"contamination":0.3},"currentAccession":"GCF_900143085.1","organism":{"infraspecificNames":{"strain":"CGMCC 1.10681"},"organismName":"Gracilibacillus kekensis","taxId":1027249},"pairedAccession":"GCA_900143085.1","sourceDatabase":"SOURCE_DATABASE_REFSEQ","typeMaterial":{"typeDisplayText":"assembly from type material","typeLabel":"TYPE_MATERIAL"},"wgsInfo":{"masterWgsUrl":"https://www.ncbi.nlm.nih.gov/nuccore/FRCZ00000000.1","wgsContigsUrl":"https://www.ncbi.nlm.nih.gov/Traces/wgs/FRCZ01","wgsProjectAccession":"FRCZ01"}}
{"accession":"GCF_900143245.1","annotationInfo":{"method":"Best-placed reference protein set; GeneMarkS-2+","name":"NCBI Prokaryotic Genome Annotation Pipeline (PGAP)","pipeline":"NCBI Prokaryotic Genome Annotation Pipeline (PGAP)","provider":"NCBI RefSeq","releaseDate":"2023-10-21","softwareVersion":"6.6","stats":{"geneCounts":{"nonCoding":50,"proteinCoding":3174,"pseudogene":32,"total":3256}}},"assemblyInfo":{"assemblyLevel":"Contig","assemblyName":"IMG-taxon 2695420925 annotated assembly","assemblyStatus":"current","assemblyType":"haploid","bioprojectAccession":"PRJEB18451","bioprojectLineage":[{"bioprojects":[{"accession":"PRJEB18451","title":"Flavobacterium fryxellicola DSM 16209"}]}],"biosample":{"accession":"SAMN05444395","attributes":[{"name":"strain","value":"DSM 16209"},{"name":"collection_date","value":"missing"},{"name":"isol_growth_condt","value":"missing"},{"name":"ref_biomaterial","value":"missing"},{"name":"env_local_scale","value":"missing"},{"name":"env_medium","value":"missing"},{"name":"env_broad_scale","value":"missing"},{"name":"num_replicons","value":"missing"},{"name":"host","value":"not applicable"},{"name":"geo_loc_name","value":"missing"},{"name":"lat_lon","value":"missing"},{"name":"isolation_source","value":"missing"},{"name":"type-material","value":"type strain of Flavobacterium fryxellicola"}],"bioprojects":[{"accession":"PRJNA331684"}],"description":{"comment":"Keywords: GSC:MIxS;MIGS:6.0","organism":{"organismName":"Flavobacterium fryxellicola","taxId":249352},"title":"Flavobacterium fryxellicola DSM 16209"},"lastUpdated":"2019-06-20T17:40:03.790","models":["MIGS.ba"],"owner":{"name":"DOE Joint Genome Institute"},"package":"MIGS.ba.6.0","publicationDate":"2016-07-26T00:00:00.000","sampleIds":[{"db":"SRA","value":"ERS1677658"},{"db":"DOE Joint Genome Institute","value":"Gp0148769"}],"status":{"status":"live","when":"2016-07-26T23:06:45.359"},"submissionDate":"2016-07-26T23:06:45.356"},"pairedAssembly":{"accession":"GCA_900143245.1","annotationName":"Annotation submitted by DOE - JOINT GENOME INSTITUTE","status":"current"},"refseqCategory":"representative genome","releaseDate":"2016-12-03","submitter":"DOE - JOINT GENOME INSTITUTE"},"assemblyStats":{"contigL50":4,"contigN50":260746,"gcCount":"1283504","gcPercent":34.5,"genomeCoverage":"317.0x","numberOfComponentSequences":37,"numberOfContigs":37,"totalSequenceLength":"3709863","totalUngappedLength":"3709863"},"averageNucleotideIdentity":{"bestAniMatch":{"ani":99.99,"assembly":"GCA_001637185.1","assemblyCoverage":99.64,"category":"type","organismName":"Flavobacterium fryxellicola","typeAssemblyCoverage":99.34},"category":"type","comment":"na","matchStatus":"species_match","submittedAniMatch":{"ani":99.99,"assembly":"GCA_001637185.1","assemblyCoverage":99.64,"category":"type","organismName":"Flavobacterium fryxellicola","typeAssemblyCoverage":99.34},"submittedOrganism":"Flavobacterium fryxellicola","submittedSpecies":"Flavobacterium fryxellicola","taxonomyCheckStatus":"OK"},"checkmInfo":{"checkmMarkerSet":"Flavobacterium","checkmMarkerSetRank":"genus","checkmSpeciesTaxId":249352,"checkmVersion":"v1.2.2","completeness":99.22,"completenessPercentile":100.0,"contamination":0.49},"currentAccession":"GCF_900143245.1","organism":{"infraspecificNames":{"strain":"DSM 16209"},"organismName":"Flavobacterium fryxellicola","taxId":249352},"pairedAccession":"GCA_900143245.1","sourceDatabase":"SOURCE_DATABASE_REFSEQ","typeMaterial":{"typeDisplayText":"assembly from type material","typeLabel":"TYPE_MATERIAL"},"wgsInfo":{"masterWgsUrl":"https://www.ncbi.nlm.nih.gov/nuccore/FRDK00000000.1","wgsContigsUrl":"https://www.ncbi.nlm.nih.gov/Traces/wgs/FRDK01","wgsProjectAccession":"FRDK01"}}
{"accession":"GCF_900156285.1","annotationInfo":{"method":"Best-placed reference protein set; GeneMarkS-2+","name":"NCBI Prokaryotic Genome Annotation Pipeline (PGAP)","pipeline":"NCBI Prokaryotic Genome Annotation Pipeline (PGAP)","provider":"NCBI RefSeq","releaseDate":"2024-01-26","softwareVersion":"6.6","stats":{"geneCounts":{"nonCoding":54,"proteinCoding":2952,"pseudogene":22,"total":3028}}},"assemblyInfo":{"assemblyLevel":"Scaffold","assemblyName":"IMG-taxon 2681812893 annotated assembly","assemblyStatus":"current","assemblyType":"haploid","bioprojectAccession":"PRJEB18890","bioprojectLineage":[{"bioprojects":[{"accession":"PRJEB18890","title":"Halanaerobium kushneri ATCC 700103"}]}],"biosample":{"accession":"SAMN05421834","attributes":[{"name":"strain","value":"ATCC 700103"},{"name":"collection_date","value":"missing"},{"name":"isol_growth_condt","value":"missing"},{"name":"ref_biomaterial","value":"missing"},{"name":"env_local_scale","value":"missing"},{"name":"env_medium","value":"missing"},{"name":"env_broad_scale","value":"missing"},{"name":"num_replicons","value":"missing"},{"name":"host","value":"not applicable"},{"name":"geo_loc_name","value":"missing"},{"name":"lat_lon","value":"missing"},{"name":"isolation_source","value":"missing"},{"name":"type-material","value":"type strain of Halanaerobium kushneri"}],"bioprojects":[{"accession":"PRJNA329862"}],"description":{"comment":"Keywords: GSC:MIxS;MIGS:6.0","organism":{"organismName":"Halanaerobium kushneri","taxId":56779},"title":"Halanaerobium kushneri ATCC 700103"},"lastUpdated":"2019-06-20T17:39:26.688","models":["MIGS.ba"],"owner":{"name":"DOE Joint Genome Institute"},"package":"MIGS.ba.6.0","publicationDate":"2016-07-20T00:00:00.000","sampleIds":[{"db":"SRA","value":"SRS1686620"},{"db":"DOE Joint Genome Institute","value":"Gp0127278"}],"status":{"status":"live","when":"2016-07-20T20:54:25.489"},"submissionDate":"2016-07-20T20:54:25.486"},"pairedAssembly":{"accession":"GCA_900156285.1","annotationName":"Annotation submitted by DOE - JOINT GENOME INSTITUTE","status":"current"},"refseqCategory":"representative genome","releaseDate":"2017-01-14","submitter":"DOE - JOINT GENOME INSTITUTE"},"assemblyStats":{"contigL50":8,"contigN50":130640,"gcCount":"1101434","gcPercent":34.0,"genomeCoverage":"601.0x","numberOfComponentSequences":54,"numberOfContigs":55,"numberOfScaffolds":54,"scaffoldL50":8,"scaffoldN50":130640,"totalSequenceLength":"3222148","totalUngappedLength":"3222058"},"averageNucleotideIdentity":{"bestAniMatch":{"ani":83.07,"assembly":"GCA_004366375.1","assemblyCoverage":26.31,"category":"type","organismName":"Halanaerobium congolense","typeAssemblyCoverage":29.95},"category":"type","comment":"Assembly is the type_strain, mismatch is within genus and expected","matchStatus":"below_threshold_mismatch","submittedOrganism":"Halanaerobium kushneri","submittedSpecies":"Halanaerobium kushneri","taxonomyCheckStatus":"OK"},"checkmInfo":{"checkmMarkerSet":"Halanaerobium","checkmMarkerSetRank":"genus","checkmSpeciesTaxId":56779,"checkmVersion":"v1.2.2","completeness":87.17,"completenessPercentile":100.0,"contamination":22.51},"currentAccession":"GCF_900156285.1","organism":{"infraspecificNames":{"strain":"ATCC 700103"},"organismName":"Halanaerobium kushneri","taxId":56779},"pairedAccession":"GCA_900156285.1","sourceDatabase":"SOURCE_DATABASE_REFSEQ","typeMaterial":{"typeDisplayText":"assembly from type material","typeLabel":"TYPE_MATERIAL"},"wgsInfo":{"masterWgsUrl":"https://www.ncbi.nlm.nih.gov/nuccore/FTNC00000000.1","wgsContigsUrl":"https://www.ncbi.nlm.nih.gov/Traces/wgs/FTNC01","wgsProjectAccession":"FTNC01"}}
{"accession":"GCF_900156815.1","annotationInfo":{"method":"Best-placed reference protein set; GeneMarkS-2+","name":"NCBI Prokaryotic Genome Annotation Pipeline (PGAP)","pipeline":"NCBI Prokaryotic Genome Annotation Pipeline (PGAP)","provider":"NCBI RefSeq","releaseDate":"2024-01-26","softwareVersion":"6.6","stats":{"geneCounts":{"nonCoding":53,"proteinCoding":4000,"pseudogene":24,"total":4077}}},"assemblyInfo":{"assemblyLevel":"Contig","assemblyName":"IMG-taxon 2681813556 annotated assembly","assemblyStatus":"current","assemblyType":"haploid","bioprojectAccession":"PRJEB18837","bioprojectLineage":[{"bioprojects":[{"accession":"PRJEB18837","title":"Gemmobacter megaterium DSM 26375"}]}],"biosample":{"accession":"SAMN05421774","attributes":[{"name":"strain","value":"DSM 26375"},{"name":"collection_date","value":"missing"},{"name":"isol_growth_condt","value":"missing"},{"name":"ref_biomaterial","value":"missing"},{"name":"env_local_scale","value":"missing"},{"name":"env_medium","value":"missing"},{"name":"env_broad_scale","value":"missing"},{"name":"num_replicons","value":"missing"},{"name":"host","value":"not applicable"},{"name":"geo_loc_name","value":"missing"},{"name":"lat_lon","value":"missing"},{"name":"isolation_source","value":"missing"},{"name":"type-material","value":"type strain of Gemmobacter megaterium"}],"bioprojects":[{"accession":"PRJNA329810"}],"description":{"comment":"Keywords: GSC:MIxS;MIGS:6.0","organism":{"organismName":"Gemmobacter megaterium","taxId":1086013},"title":"Gemmobacter megaterium DSM 26375"},"lastUpdated":"2019-06-20T17:39:24.999","models":["MIGS.ba"],"owner":{"name":"DOE Joint Genome Institute"},"package":"MIGS.ba.6.0","publicationDate":"2016-07-20T00:00:00.000","sampleIds":[{"db":"SRA","value":"SRS1686661"},{"db":"DOE Joint Genome Institute","value":"Gp0131819"}],"status":{"status":"live","when":"2016-07-20T20:52:44.917"},"submissionDate":"2016-07-20T20:52:44.916"},"pairedAssembly":{"accession":"GCA_900156815.1","annotationName":"Annotation submitted by DOE - JOINT GENOME INSTITUTE","status":"current"},"refseqCategory":"representative genome","releaseDate":"2017-01-14","submitter":"DOE - JOINT GENOME INSTITUTE"},"assemblyStats":{"contigL50":3,"contigN50":436031,"gcCount":"2705220","gcPercent":65.0,"genomeCoverage":"258.0x","numberOfComponentSequences":45,"numberOfContigs":45,"totalSequenceLength":"4168088","totalUngappedLength":"4168088"},"averageNucleotideIdentity":{"bestAniMatch":{"ani":99.99,"assembly":"GCA_014636395.1","assemblyCoverage":98.84,"category":"type","organismName":"Gemmobacter megaterium","typeAssemblyCoverage":99.95},"category":"type","comment":"na","matchStatus":"species_match","submittedAniMatch":{"ani":99.99,"assembly":"GCA_014636395.1","assemblyCoverage":98.84,"category":"type","organismName":"Gemmobacter megaterium","typeAssemblyCoverage":99.95},"submittedOrganism":"Gemmobacter megaterium","submittedSpecies":"Gemmobacter megaterium","taxonomyCheckStatus":"OK"},"checkmInfo":{"checkmMarkerSet":"Rhodobacteraceae","checkmMarkerSetRank":"family","checkmSpeciesTaxId":1086013,"checkmVersion":"v1.2.2","completeness":98.53,"completenessPercentile":100.0,"contamination":0.29},"currentAccession":"GCF_900156815.1","organism":{"infraspecificNames":{"strain":"DSM 26375"},"organismName":"Gemmobacter megaterium","taxId":1086013},"pairedAccession":"GCA_900156815.1","sourceDatabase":"SOURCE_DATABASE_REFSEQ","typeMaterial":{"typeDisplayText":"assembly from type material","typeLabel":"TYPE_MATERIAL"},"wgsInfo":{"masterWgsUrl":"https://www.ncbi.nlm.nih.gov/nuccore/FTOT00000000.1","wgsContigsUrl":"https://www.ncbi.nlm.nih.gov/Traces/wgs/FTOT01","wgsProjectAccession":"FTOT01"}}
{"accession":"GCF_900166625.1","annotationInfo":{"method":"Best-placed reference protein set; GeneMarkS-2+","name":"NCBI Prokaryotic Genome Annotation Pipeline (PGAP)","pipeline":"NCBI Prokaryotic Genome Annotation Pipeline (PGAP)","provider":"NCBI RefSeq","releaseDate":"2023-05-04","softwareVersion":"6.5","stats":{"geneCounts":{"nonCoding":139,"proteinCoding":4131,"pseudogene":37,"total":4307}}},"assemblyInfo":{"assemblyLevel":"Scaffold","assemblyName":"PRJEB19420","assemblyStatus":"current","assemblyType":"haploid","bioprojectAccession":"PRJEB19420","bioprojectLineage":[{"bioprojects":[{"accession":"PRJEB19420","title":"Halobacillus massiliensis genome"}]}],"biosample":{"accession":"SAMEA88387168","attributes":[{"name":"Alias","value":"PRJEB19420"},{"name":"description","value":"Halobacillus massiliensis strain Marseille-P3554T was isolated from stool sample"},{"name":"ENA checklist","value":"ERC000011"},{"name":"INSDC center name","value":"URMITE"},{"name":"INSDC first public","value":"2017-02-14T17:02:32Z"},{"name":"INSDC last update","value":"2017-02-13T15:45:26Z"},{"name":"INSDC status","value":"public"},{"name":"SRA accession","value":"ERS1555964"},{"name":"sample_name","value":"ERS1555964"},{"name":"Title","value":"Halobacillus massiliensis genome"},{"name":"strain","value":"Marseille-P3554"},{"name":"type-material","value":"type strain of Halobacillus massiliensis"}],"description":{"organism":{"organismName":"Halobacillus massiliensis","taxId":1926286},"title":"PRJEB19420"},"lastUpdated":"2019-01-19T09:24:42.180","models":["Generic"],"owner":{"name":"EBI"},"package":"Generic.1.0","publicationDate":"2017-02-14T00:00:00.000","sampleIds":[{"db":"SRA","value":"ERS1555964"}],"status":{"status":"live","when":"2017-02-21T17:46:34.297"},"submissionDate":"2017-02-21T16:42:29.400"},"pairedAssembly":{"accession":"GCA_900166625.1","status":"current"},"refseqCategory":"representative genome","releaseDate":"2017-03-24","submitter":"URMITE"},"assemblyStats":{"contigL50":5,"contigN50":385034,"gcCount":"1761000","gcPercent":41.5,"genomeCoverage":"208.0x","numberOfComponentSequences":25,"numberOfContigs":25,"numberOfScaffolds":2,"scaffoldL50":1,"scaffoldN50":4297267,"totalSequenceLength":"4312404","totalUngappedLength":"4254059"},"averageNucleotideIdentity":{"bestAniMatch":{"ani":84.1,"assembly":"GCA_000284515.1","assemblyCoverage":2.78,"category":"type","organismName":"Halobacillus halophilus","typeAssemblyCoverage":2.84},"category":"type","comment":"Assembly is the type_strain, no match is expected","matchStatus":"low_coverage","submittedOrganism":"Halobacillus massiliensis","submittedSpecies":"Halobacillus massiliensis","taxonomyCheckStatus":"OK"},"checkmInfo":{"checkmMarkerSet":"Halobacillus","checkmMarkerSetRank":"genus","checkmSpeciesTaxId":1926286,"checkmVersion":"v1.2.2","completeness":93.03,"completenessPercentile":100.0,"contamination":12.93},"currentAccession":"GCF_900166625.1","organism":{"infraspecificNames":{"strain":"Marseille-P3554"},"organismName":"Halobacillus massiliensis","taxId":1926286},"pairedAccession":"GCA_900166625.1","sourceDatabase":"SOURCE_DATABASE_REFSEQ","typeMaterial":{"typeDisplayText":"assembly from type material","typeLabel":"TYPE_MATERIAL"},"wgsInfo":{"masterWgsUrl":"https://www.ncbi.nlm.nih.gov/nuccore/FUVA00000000.1","wgsContigsUrl":"https://www.ncbi.nlm.nih.gov/Traces/wgs/FUVA01","wgsProjectAccession":"FUVA01"}}
{"accession":"GCF_900166655.1","annotationInfo":{"method":"Best-placed reference protein set; GeneMarkS-2+","name":"NCBI Prokaryotic Genome Annotation Pipeline (PGAP)","pipeline":"NCBI Prokaryotic Genome Annotation Pipeline (PGAP)","provider":"NCBI RefSeq","releaseDate":"2023-05-04","softwareVersion":"6.5","stats":{"geneCounts":{"nonCoding":86,"proteinCoding":3910,"pseudogene":42,"total":4038}}},"assemblyInfo":{"assemblyLevel":"Contig","assemblyName":"PRJEB19434","assemblyStatus":"current","assemblyType":"haploid","bioprojectAccession":"PRJEB19434","bioprojectLineage":[{"bioprojects":[{"accession":"PRJEB19434","title":"Halobacillus hunanensis genome"}]}],"biosample":{"accession":"SAMEA89878168","attributes":[{"name":"Alias","value":"PRJEB19434"},{"name":"description","value":"Culturomics to increase the human bacterial repertoire"},{"name":"ENA checklist","value":"ERC000011"},{"name":"INSDC center name","value":"URMITE"},{"name":"INSDC first public","value":"2017-02-14T17:02:32Z"},{"name":"INSDC last update","value":"2017-02-14T10:53:21Z"},{"name":"INSDC status","value":"public"},{"name":"SRA accession","value":"ERS1557952"},{"name":"sample_name","value":"ERS1557952"},{"name":"Title","value":"Halobacillus hunanensis genome"},{"name":"strain","value":"Marseille-P3457"}],"description":{"organism":{"organismName":"Halobacillus hunanensis","taxId":578214},"title":"PRJEB19434"},"lastUpdated":"2019-01-19T12:08:49.250","models":["Generic"],"owner":{"name":"EBI"},"package":"Generic.1.0","publicationDate":"2017-02-14T00:00:00.000","sampleIds":[{"db":"SRA","value":"ERS1557952"}],"status":{"status":"live","when":"2017-02-21T17:49:28.653"},"submissionDate":"2017-02-21T16:45:20.763"},"pairedAssembly":{"accession":"GCA_900166655.1","status":"current"},"refseqCategory":"representative genome","releaseDate":"2017-03-11","submitter":"URMITE"},"assemblyStats":{"contigL50":2,"contigN50":1420025,"gcCount":"1644672","gcPercent":41.5,"genomeCoverage":"198.0x","numberOfComponentSequences":7,"numberOfContigs":7,"totalSequenceLength":"3981849","totalUngappedLength":"3981849"},"averageNucleotideIdentity":{"bestAniMatch":{"ani":94.17,"assembly":"GCA_902726645.1","assemblyCoverage":89.3,"category":"type","organismName":"Halobacillus ihumii","typeAssemblyCoverage":81.9},"category":"category_na","comment":"na","matchStatus":"below_threshold_mismatch","submittedOrganism":"Halobacillus hunanensis","submittedSpecies":"Halobacillus hunanensis","taxonomyCheckStatus":"Inconclusive"},"checkmInfo":{"checkmMarkerSet":"Halobacillus","checkmMarkerSetRank":"genus","checkmSpeciesTaxId":578214,"checkmVersion":"v1.2.2","completeness":85.68,"completenessPercentile":100.0,"contamination":12.82},"currentAccession":"GCF_900166655.1","organism":{"infraspecificNames":{"strain":"Marseille-P3457"},"organismName":"Halobacillus hunanensis","taxId":578214},"pairedAccession":"GCA_900166655.1","sourceDatabase":"SOURCE_DATABASE_REFSEQ","wgsInfo":{"masterWgsUrl":"https://www.ncbi.nlm.nih.gov/nuccore/FVZB00000000.1","wgsContigsUrl":"https://www.ncbi.nlm.nih.gov/Traces/wgs/FVZB01","wgsProjectAccession":"FVZB01"}}
{"accession":"GCF_900167305.1","annotationInfo":{"method":"Best-placed reference protein set; GeneMarkS-2+","name":"NCBI Prokaryotic Genome Annotation Pipeline (PGAP)","pipeline":"NCBI Prokaryotic Genome Annotation Pipeline (PGAP)","provider":"NCBI RefSeq","releaseDate":"2023-04-13","softwareVersion":"6.5","stats":{"geneCounts":{"nonCoding":84,"proteinCoding":2086,"pseudogene":44,"total":2214}}},"assemblyInfo":{"assemblyLevel":"Scaffold","assemblyName":"IMG-taxon 2568526006 annotated assembly","assemblyStatus":"current","assemblyType":"haploid","bioprojectAccession":"PRJEB19568","bioprojectLineage":[{"bioprojects":[{"accession":"PRJEB19568","title":"Garciella nitratireducens DSM 15102"}]}],"biosample":{"accession":"SAMN02745973","attributes":[{"name":"geo_loc_name","value":"Mexico:SAMIII oilfield, Tabasco, Gulf of Mexico"},{"name":"lat_lon","value":"not collected"},{"name":"num_replicons","value":"missing"},{"name":"project_name","value":"Garciella nitratireducens DSM 15102"},{"name":"isol_growth_condt","value":"missing"},{"name":"env_broad_scale","value":"missing"},{"name":"strain","value":"DSM 15102"},{"name":"ref_biomaterial","value":"missing"},{"name":"env_local_scale","value":"missing"},{"name":"collection_date","value":"not collected"},{"name":"env_package","value":"missing"},{"name":"env_medium","value":"missing"},{"name":"investigation_type","value":"bacteria_archaea"},{"name":"type-material","value":"type strain of Garciella nitratireducens"}],"bioprojects":[{"accession":"PRJNA235024"}],"description":{"comment":"Keywords: GSC:MIxS;MIGS:6.0","organism":{"organismName":"Garciella nitratireducens DSM 15102","taxId":1121911},"title":"Garciella nitratireducens DSM 15102"},"lastUpdated":"2019-06-20T16:57:21.234","models":["MIGS.ba"],"owner":{"name":"DOE Joint Genome Institute"},"package":"MIGS.ba.6.0","publicationDate":"2014-10-10T00:00:00.000","sampleIds":[{"db":"DOE Joint Genome Institute","label":"Sample name","value":"1030716"},{"db":"SRA","value":"SRS1436384"}],"status":{"status":"live","when":"2014-10-10T09:44:13.463"},"submissionDate":"2014-05-06T03:09:07.186"},"pairedAssembly":{"accession":"GCA_900167305.1","annotationName":"Annotation submitted by DOE - JOINT GENOME INSTITUTE","status":"current"},"refseqCategory":"representative genome","releaseDate":"2017-03-04","submitter":"DOE - JOINT GENOME INSTITUTE"},"assemblyStats":{"contigL50":5,"contigN50":143239,"gcCount":"656348","gcPercent":30.5,"genomeCoverage":"658.0x","numberOfComponentSequences":26,"numberOfContigs":28,"numberOfScaffolds":26,"scaffoldL50":5,"scaffoldN50":143239,"totalSequenceLength":"2163332","totalUngappedLength":"2160837"},"averageNucleotideIdentity":{"bestAniMatch":{"ani":92.66,"assembly":"GCA_900187165.1","assemblyCoverage":0.51,"category":"type","organismName":"Clostridium cochlearium","typeAssemblyCoverage":0.46},"category":"type","comment":"Assembly is the type_strain, no match is expected","matchStatus":"low_coverage","submittedOrganism":"Garciella nitratireducens DSM 15102","submittedSpecies":"Garciella nitratireducens","taxonomyCheckStatus":"OK"},"checkmInfo":{"checkmMarkerSet":"Eubacteriaceae","checkmMarkerSetRank":"family","checkmSpeciesTaxId":218205,"checkmVersion":"v1.2.2","completeness":100.0,"completenessPercentile":100.0,"contamination":2.86},"currentAccession":"GCF_900167305.1","organism":{"infraspecificNames":{"strain":"DSM 15102"},"organismName":"Garciella nitratireducens DSM 15102","taxId":1121911},"pairedAccession":"GCA_900167305.1","sourceDatabase":"SOURCE_DATABASE_REFSEQ","typeMaterial":{"typeDisplayText":"assembly from type material","typeLabel":"TYPE_MATERIAL"},"wgsInfo":{"masterWgsUrl":"https://www.ncbi.nlm.nih.gov/nuccore/FUWV00000000.1","wgsContigsUrl":"https://www.ncbi.nlm.nih.gov/Traces/wgs/FUWV01","wgsProjectAccession":"FUWV01"}}
{"accession":"GCF_900167405.1","annotationInfo":{"method":"Best-placed reference protein set; GeneMarkS-2+","name":"NCBI Prokaryotic Genome Annotation Pipeline (PGAP)","pipeline":"NCBI Prokaryotic Genome Annotation Pipeline (PGAP)","provider":"NCBI RefSeq","releaseDate":"2024-01-26","softwareVersion":"6.6","stats":{"geneCounts":{"nonCoding":27,"proteinCoding":1931,"pseudogene":47,"total":2005}}},"assemblyInfo":{"assemblyLevel":"Scaffold","assemblyName":"IMG-taxon 2524614644 annotated assembly","assemblyStatus":"current","assemblyType":"haploid","bioprojectAccession":"PRJEB19541","bioprojectLineage":[{"bioprojects":[{"accession":"PRJEB19541","title":"Globicatella sulfidifaciens DSM 15739"}]}],"biosample":{"accession":"SAMN02746011","attributes":[{"name":"geo_loc_name","value":"Belgium"},{"name":"lat_lon","value":"not collected"},{"name":"num_replicons","value":"missing"},{"name":"project_name","value":"Globicatella sulfidifaciens DSM 15739"},{"name":"isol_growth_condt","value":"missing"},{"name":"env_broad_scale","value":"missing"},{"name":"strain","value":"DSM 15739"},{"name":"ref_biomaterial","value":"missing"},{"name":"env_local_scale","value":"missing"},{"name":"collection_date","value":"not collected"},{"name":"env_package","value":"missing"},{"name":"env_medium","value":"missing"},{"name":"investigation_type","value":"bacteria_archaea"},{"name":"type-material","value":"type strain of Globicatella sulfidifaciens"}],"bioprojects":[{"accession":"PRJNA185618"}],"description":{"comment":"Keywords: GSC:MIxS;MIGS:6.0","organism":{"organismName":"Globicatella sulfidifaciens DSM 15739","taxId":1121925},"title":"Globicatella sulfidifaciens DSM 15739"},"lastUpdated":"2019-06-20T16:57:21.705","models":["MIGS.ba"],"owner":{"name":"DOE Joint Genome Institute"},"package":"MIGS.ba.6.0","publicationDate":"2014-05-06T00:00:00.000","sampleIds":[{"db":"DOE Joint Genome Institute","label":"Sample name","value":"1012061"},{"db":"SRA","value":"SRS842401"}],"status":{"status":"live","when":"2014-05-06T03:21:12.470"},"submissionDate":"2014-05-06T03:21:12.470"},"pairedAssembly":{"accession":"GCA_900167405.1","annotationName":"Annotation submitted by DOE - JOINT GENOME INSTITUTE","status":"current"},"refseqCategory":"representative genome","releaseDate":"2017-03-04","submitter":"DOE - JOINT GENOME INSTITUTE"},"assemblyStats":{"contigL50":8,"contigN50":99068,"gcCount":"786824","gcPercent":35.5,"genomeCoverage":"112.0x","numberOfComponentSequences":39,"numberOfContigs":47,"numberOfScaffolds":39,"scaffoldL50":7,"scaffoldN50":106521,"totalSequenceLength":"2217574","totalUngappedLength":"2214276"},"averageNucleotideIdentity":{"bestAniMatch":{"ani":95.09,"assembly":"GCA_001552295.1","assemblyCoverage":80.26,"category":"type","organismName":"Globicatella sanguinis","typeAssemblyCoverage":76.34},"category":"suspected_type","comment":"Assembly is the type_strain, mismatch is within genus and expected","matchStatus":"below_threshold_mismatch","submittedOrganism":"Globicatella sulfidifaciens DSM 15739","submittedSpecies":"Globicatella sulfidifaciens","taxonomyCheckStatus":"OK"},"checkmInfo":{"checkmMarkerSet":"Aerococcaceae","checkmMarkerSetRank":"family","checkmSpeciesTaxId":136093,"checkmVersion":"v1.2.2","completeness":98.72,"completenessPercentile":100.0},"currentAccession":"GCF_900167405.1","organism":{"infraspecificNames":{"strain":"DSM 15739"},"organismName":"Globicatella sulfidifaciens DSM 15739","taxId":1121925},"pairedAccession":"GCA_900167405.1","sourceDatabase":"SOURCE_DATABASE_REFSEQ","typeMaterial":{"typeDisplayText":"assembly from type material","typeLabel":"TYPE_MATERIAL"},"wgsInfo":{"masterWgsUrl":"https://www.ncbi.nlm.nih.gov/nuccore/FUWO00000000.1","wgsContigsUrl":"https://www.ncbi.nlm.nih.gov/Traces/wgs/FUWO01","wgsProjectAccession":"FUWO01"}}
{"accession":"GCF_900176465.1","annotationInfo":{"method":"Best-placed reference protein set; GeneMarkS-2+","name":"NCBI Prokaryotic Genome Annotation Pipeline (PGAP)","pipeline":"NCBI Prokaryotic Genome Annotation Pipeline (PGAP)","provider":"NCBI RefSeq","releaseDate":"2023-04-26","softwareVersion":"6.5","stats":{"geneCounts":{"nonCoding":53,"proteinCoding":4340,"pseudogene":83,"total":4476}}},"assemblyInfo":{"assemblyLevel":"Contig","assemblyName":"IMG-taxon 2718217637 annotated assembly","assemblyStatus":"current","assemblyType":"haploid","bioprojectAccession":"PRJEB20344","bioprojectLineage":[{"bioprojects":[{"accession":"PRJEB20344","title":"Fulvimarina manganoxydans CGMCC 1.10972"}]}],"biosample":{"accession":"SAMN06297251","attributes":[{"name":"strain","value":"CGMCC 1.10972"},{"name":"collection_date","value":"missing"},{"name":"isol_growth_condt","value":"missing"},{"name":"ref_biomaterial","value":"missing"},{"name":"env_local_scale","value":"missing"},{"name":"env_medium","value":"missing"},{"name":"env_broad_scale","value":"missing"},{"name":"num_replicons","value":"missing"},{"name":"host","value":"not applicable"},{"name":"geo_loc_name","value":"missing"},{"name":"lat_lon","value":"missing"},{"name":"isolation_source","value":"missing"},{"name":"type-material","value":"type strain of Fulvimarina manganoxydans"}],"bioprojects":[{"accession":"PRJNA370078"}],"description":{"comment":"Keywords: GSC:MIxS;MIGS:6.0","organism":{"organismName":"Fulvimarina manganoxydans","taxId":937218},"title":"Fulvimarina manganoxydans CGMCC 1.10972"},"lastUpdated":"2019-06-20T17:56:20.453","models":["MIGS.ba"],"owner":{"name":"DOE Joint Genome Institute"},"package":"MIGS.ba.6.0","publicationDate":"2017-02-03T00:00:00.000","sampleIds":[{"db":"SRA","value":"ERS1894623"},{"db":"DOE Joint Genome Institute","value":"Gp0196992"}],"status":{"status":"live","when":"2017-02-03T21:44:33.724"},"submissionDate":"2017-02-03T21:44:33.723"},"pairedAssembly":{"accession":"GCA_900176465.1","annotationName":"Annotation submitted by DOE - JOINT GENOME INSTITUTE","status":"current"},"refseqCategory":"representative genome","releaseDate":"2017-04-08","submitter":"DOE - JOINT GENOME INSTITUTE"},"assemblyStats":{"contigL50":9,"contigN50":152022,"gcCount":"3036300","gcPercent":63.0,"genomeCoverage":"176.0x","numberOfComponentSequences":55,"numberOfContigs":55,"totalSequenceLength":"4827577","totalUngappedLength":"4827577"},"averageNucleotideIdentity":{"bestAniMatch":{"ani":82.58,"assembly":"GCA_004519335.1","assemblyCoverage":11.2,"category":"type","organismName":"Jiella endophytica","typeAssemblyCoverage":10.3},"category":"type","comment":"na","matchStatus":"below_threshold_mismatch","submittedOrganism":"Fulvimarina manganoxydans","submittedSpecies":"Fulvimarina manganoxydans","taxonomyCheckStatus":"Inconclusive"},"checkmInfo":{"checkmMarkerSet":"Aurantimonadaceae","checkmMarkerSetRank":"family","checkmSpeciesTaxId":937218,"checkmVersion":"v1.2.2","completeness":97.21,"completenessPercentile":100.0,"contamination":2.86},"currentAccession":"GCF_900176465.1","organism":{"infraspecificNames":{"strain":"CGMCC 1.10972"},"organismName":"Fulvimarina manganoxydans","taxId":937218},"pairedAccession":"GCA_900176465.1","sourceDatabase":"SOURCE_DATABASE_REFSEQ","typeMaterial":{"typeDisplayText":"assembly from type material","typeLabel":"TYPE_MATERIAL"},"wgsInfo":{"masterWgsUrl":"https://www.ncbi.nlm.nih.gov/nuccore/FWXR00000000.1","wgsContigsUrl":"https://www.ncbi.nlm.nih.gov/Traces/wgs/FWXR01","wgsProjectAccession":"FWXR01"}}
{"accession":"GCF_900182545.1","annotationInfo":{"method":"Best-placed reference protein set; GeneMarkS-2+","name":"NCBI Prokaryotic Genome Annotation Pipeline (PGAP)","pipeline":"NCBI Prokaryotic Genome Annotation Pipeline (PGAP)","provider":"NCBI RefSeq","releaseDate":"2023-05-05","softwareVersion":"6.5","stats":{"geneCounts":{"nonCoding":57,"proteinCoding":5149,"pseudogene":43,"total":5249}}},"assemblyInfo":{"assemblyLevel":"Scaffold","assemblyName":"IMG-taxon 2724679686 annotated assembly","assemblyStatus":"current","assemblyType":"haploid","bioprojectAccession":"PRJEB20669","bioprojectLineage":[{"bioprojects":[{"accession":"PRJEB20669","title":"Geodermatophilus aquaeductus DSM 46834"}]}],"biosample":{"accession":"SAMN06273567","attributes":[{"name":"strain","value":"DSM 46834"},{"name":"collection_date","value":"missing"},{"name":"isol_growth_condt","value":"missing"},{"name":"ref_biomaterial","value":"missing"},{"name":"env_local_scale","value":"missing"},{"name":"env_medium","value":"missing"},{"name":"env_broad_scale","value":"missing"},{"name":"num_replicons","value":"missing"},{"name":"host","value":"not applicable"},{"name":"geo_loc_name","value":"missing"},{"name":"lat_lon","value":"missing"},{"name":"isolation_source","value":"missing"},{"name":"type-material","value":"type strain of Geodermatophilus aquaeductus"}],"bioprojects":[{"accession":"PRJNA363586"}],"description":{"comment":"Keywords: GSC:MIxS;MIGS:6.0","organism":{"organismName":"Geodermatophilus aquaeductus","taxId":1564161},"title":"Geodermatophilus aquaeductus DSM 46834"},"lastUpdated":"2019-06-21T03:53:20.470","models":["MIGS.ba"],"owner":{"name":"DOE Joint Genome Institute"},"package":"MIGS.ba.6.0","publicationDate":"2017-01-30T00:00:00.000","sampleIds":[{"db":"SRA","value":"ERS1897262"},{"db":"SRA","value":"SRS2400812"},{"db":"DOE Joint Genome Institute","value":"Gp0194259"}],"status":{"status":"live","when":"2017-01-30T15:21:01.397"},"submissionDate":"2017-01-26T11:16:07.033"},"pairedAssembly":{"accession":"GCA_900182545.1","annotationName":"Annotation submitted by DOE - JOINT GENOME INSTITUTE","status":"current"},"refseqCategory":"representative genome","releaseDate":"2019-07-08","submitter":"DOE - JOINT GENOME INSTITUTE"},"assemblyStats":{"contigL50":4,"contigN50":449457,"gcCount":"4076989","gcPercent":75.0,"genomeCoverage":"87.0x","numberOfComponentSequences":28,"numberOfContigs":29,"numberOfScaffolds":28,"scaffoldL50":4,"scaffoldN50":449457,"totalSequenceLength":"5433285","totalUngappedLength":"5432948"},"averageNucleotideIdentity":{"bestAniMatch":{"ani":92.88,"assembly":"GCA_003182485.1","assemblyCoverage":69.56,"category":"type","organismName":"Geodermatophilus normandii","typeAssemblyCoverage":81.78},"category":"type","comment":"Assembly is the type_strain, mismatch is within genus and expected","matchStatus":"below_threshold_mismatch","submittedOrganism":"Geodermatophilus aquaeductus","submittedSpecies":"Geodermatophilus aquaeductus","taxonomyCheckStatus":"OK"},"checkmInfo":{"checkmMarkerSet":"Geodermatophilaceae","checkmMarkerSetRank":"family","checkmSpeciesTaxId":1564161,"checkmVersion":"v1.2.2","completeness":98.45,"completenessPercentile":100.0,"contamination":2.17},"currentAccession":"GCF_900182545.1","organism":{"infraspecificNames":{"strain":"DSM 46834"},"organismName":"Geodermatophilus aquaeductus","taxId":1564161},"pairedAccession":"GCA_900182545.1","sourceDatabase":"SOURCE_DATABASE_REFSEQ","typeMaterial":{"typeDisplayText":"assembly from type material","typeLabel":"TYPE_MATERIAL"},"wgsInfo":{"masterWgsUrl":"https://www.ncbi.nlm.nih.gov/nuccore/FXTJ00000000.1","wgsContigsUrl":"https://www.ncbi.nlm.nih.gov/Traces/wgs/FXTJ01","wgsProjectAccession":"FXTJ01"}}
{"accession":"GCF_900182555.1","annotationInfo":{"method":"Best-placed reference protein set; GeneMarkS-2+","name":"NCBI Prokaryotic Genome Annotation Pipeline (PGAP)","pipeline":"NCBI Prokaryotic Genome Annotation Pipeline (PGAP)","provider":"NCBI RefSeq","releaseDate":"2023-06-25","softwareVersion":"6.5","stats":{"geneCounts":{"nonCoding":48,"proteinCoding":3711,"pseudogene":34,"total":3793}}},"assemblyInfo":{"assemblyLevel":"Scaffold","assemblyName":"IMG-taxon 2724679783 annotated assembly","assemblyStatus":"current","assemblyType":"haploid","bioprojectAccession":"PRJEB20680","bioprojectLineage":[{"bioprojects":[{"accession":"PRJEB20680","title":"Aliifodinibius sediminis DSM 21194"}]}],"biosample":{"accession":"SAMN06265218","attributes":[{"name":"strain","value":"DSM 21194"},{"name":"collection_date","value":"missing"},{"name":"isol_growth_condt","value":"missing"},{"name":"ref_biomaterial","value":"missing"},{"name":"env_local_scale","value":"missing"},{"name":"env_medium","value":"missing"},{"name":"env_broad_scale","value":"missing"},{"name":"num_replicons","value":"missing"},{"name":"host","value":"not applicable"},{"name":"geo_loc_name","value":"missing"},{"name":"lat_lon","value":"missing"},{"name":"isolation_source","value":"missing"},{"name":"type-material","value":"type strain of Aliifodinibius sediminis"}],"bioprojects":[{"accession":"PRJNA363578"}],"description":{"comment":"Keywords: GSC:MIxS;MIGS:6.0","organism":{"organismName":"Fodinibius sediminis","taxId":1214077},"title":"Aliifodinibius sediminis DSM 21194"},"lastUpdated":"2023-06-23T21:06:36.882","models":["MIGS.ba"],"owner":{"name":"DOE Joint Genome Institute"},"package":"MIGS.ba.6.0","publicationDate":"2017-01-25T00:00:00.000","sampleIds":[{"db":"SRA","value":"ERS1897273"},{"db":"SRA","value":"SRS2401006"},{"db":"DOE Joint Genome Institute","value":"Gp0194251"}],"status":{"status":"live","when":"2017-01-25T05:44:11.349"},"submissionDate":"2017-01-25T05:44:11.346"},"pairedAssembly":{"accession":"GCA_900182555.1","annotationName":"Annotation submitted by DOE - JOINT GENOME INSTITUTE","status":"current"},"refseqCategory":"representative genome","releaseDate":"2019-07-12","submitter":"DOE - JOINT GENOME INSTITUTE"},"assemblyStats":{"contigL50":7,"contigN50":246584,"gcCount":"2168637","gcPercent":49.0,"genomeCoverage":"142.0x","numberOfComponentSequences":50,"numberOfContigs":51,"numberOfScaffolds":50,"scaffoldL50":7,"scaffoldN50":246584,"totalSequenceLength":"4434397","totalUngappedLength":"4434087"},"averageNucleotideIdentity":{"bestAniMatch":{"ani":82.12,"assembly":"GCA_026229185.1","assemblyCoverage":5.57,"category":"type","organismName":"Fodinibius salsisoli","typeAssemblyCoverage":5.09},"category":"type","comment":"Assembly is the type_strain, no match is expected","matchStatus":"low_coverage","submittedOrganism":"Fodinibius sediminis","submittedSpecies":"Fodinibius sediminis","taxonomyCheckStatus":"OK"},"checkmInfo":{"checkmMarkerSet":"Bacteria","checkmMarkerSetRank":"domain","checkmSpeciesTaxId":1214077,"checkmVersion":"v1.2.2","completeness":96.21,"completenessPercentile":100.0},"currentAccession":"GCF_900182555.1","organism":{"infraspecificNames":{"strain":"DSM 21194"},"organismName":"Fodinibius sediminis","taxId":1214077},"pairedAccession":"GCA_900182555.1","sourceDatabase":"SOURCE_DATABASE_REFSEQ","typeMaterial":{"typeDisplayText":"assembly from type material","typeLabel":"TYPE_MATERIAL"},"wgsInfo":{"masterWgsUrl":"https://www.ncbi.nlm.nih.gov/nuccore/FXTH00000000.1","wgsContigsUrl":"https://www.ncbi.nlm.nih.gov/Traces/wgs/FXTH01","wgsProjectAccession":"FXTH01"}}
{"accession":"GCF_900182645.1","annotationInfo":{"method":"Best-placed reference protein set; GeneMarkS-2+","name":"NCBI Prokaryotic Genome Annotation Pipeline (PGAP)","pipeline":"NCBI Prokaryotic Genome Annotation Pipeline (PGAP)","provider":"NCBI RefSeq","releaseDate":"2023-10-22","softwareVersion":"6.6","stats":{"geneCounts":{"nonCoding":61,"proteinCoding":4220,"pseudogene":10,"total":4291}}},"assemblyInfo":{"assemblyLevel":"Contig","assemblyName":"IMG-taxon 2724679687 annotated assembly","assemblyStatus":"current","assemblyType":"haploid","bioprojectAccession":"PRJEB20670","bioprojectLineage":[{"bioprojects":[{"accession":"PRJEB20670","title":"Flavobacterium resistens DSM 19382"}]}],"biosample":{"accession":"SAMN06265349","attributes":[{"name":"strain","value":"DSM 19382"},{"name":"collection_date","value":"missing"},{"name":"isol_growth_condt","value":"missing"},{"name":"ref_biomaterial","value":"missing"},{"name":"env_local_scale","value":"missing"},{"name":"env_medium","value":"missing"},{"name":"env_broad_scale","value":"missing"},{"name":"num_replicons","value":"missing"},{"name":"host","value":"not applicable"},{"name":"geo_loc_name","value":"South Korea:Busan"},{"name":"lat_lon","value":"35.1 N 129.01 E"},{"name":"isolation_source","value":"missing"},{"name":"type-material","value":"type strain of Flavobacterium resistens"}],"bioprojects":[{"accession":"PRJNA363524"}],"description":{"comment":"Keywords: GSC:MIxS;MIGS:6.0","organism":{"organismName":"Flavobacterium resistens","taxId":443612},"title":"Flavobacterium resistens DSM 19382"},"lastUpdated":"2019-06-21T03:51:46.187","models":["MIGS.ba"],"owner":{"name":"DOE Joint Genome Institute"},"package":"MIGS.ba.6.0","publicationDate":"2017-01-25T00:00:00.000","sampleIds":[{"db":"SRA","value":"ERS1897263"},{"db":"SRA","value":"SRS2400884"},{"db":"DOE Joint Genome Institute","value":"Gp0194197"}],"status":{"status":"live","when":"2017-01-25T05:48:33.801"},"submissionDate":"2017-01-25T05:48:33.800"},"pairedAssembly":{"accession":"GCA_900182645.1","annotationName":"Annotation submitted by DOE - JOINT GENOME INSTITUTE","status":"current"},"refseqCategory":"representative genome","releaseDate":"2019-07-12","submitter":"DOE - JOINT GENOME INSTITUTE"},"assemblyStats":{"contigL50":2,"contigN50":1239413,"gcCount":"1679701","gcPercent":33.5,"genomeCoverage":"169.0x","numberOfComponentSequences":23,"numberOfContigs":23,"totalSequenceLength":"5036896","totalUngappedLength":"5036896"},"averageNucleotideIdentity":{"bestAniMatch":{"ani":99.98,"assembly":"GCA_009674815.1","assemblyCoverage":99.45,"category":"type","organismName":"Flavobacterium resistens","typeAssemblyCoverage":99.8},"category":"type","comment":"na","matchStatus":"species_match","submittedAniMatch":{"ani":99.98,"assembly":"GCA_009674815.1","assemblyCoverage":99.45,"category":"type","organismName":"Flavobacterium resistens","typeAssemblyCoverage":99.8},"submittedOrganism":"Flavobacterium resistens","submittedSpecies":"Flavobacterium resistens","taxonomyCheckStatus":"OK"},"checkmInfo":{"checkmMarkerSet":"Flavobacterium","checkmMarkerSetRank":"genus","checkmSpeciesTaxId":443612,"checkmVersion":"v1.2.2","completeness":99.53,"completenessPercentile":100.0,"contamination":0.33},"currentAccession":"GCF_900182645.1","organism":{"infraspecificNames":{"strain":"DSM 19382"},"organismName":"Flavobacterium resistens","taxId":443612},"pairedAccession":"GCA_900182645.1","sourceDatabase":"SOURCE_DATABASE_REFSEQ","typeMaterial":{"typeDisplayText":"assembly from type material","typeLabel":"TYPE_MATERIAL"},"wgsInfo":{"masterWgsUrl":"https://www.ncbi.nlm.nih.gov/nuccore/FXTA00000000.1","wgsContigsUrl":"https://www.ncbi.nlm.nih.gov/Traces/wgs/FXTA01","wgsProjectAccession":"FXTA01"}}
{"accession":"GCF_900182705.1","annotationInfo":{"method":"Best-placed reference protein set; GeneMarkS-2+","name":"NCBI Prokaryotic Genome Annotation Pipeline (PGAP)","pipeline":"NCBI Prokaryotic Genome Annotation Pipeline (PGAP)","provider":"NCBI RefSeq","releaseDate":"2023-05-05","softwareVersion":"6.5","stats":{"geneCounts":{"nonCoding":46,"proteinCoding":3731,"pseudogene":6,"total":3783}}},"assemblyInfo":{"assemblyLevel":"Contig","assemblyName":"IMG-taxon 2724679790 annotated assembly","assemblyStatus":"current","assemblyType":"haploid","bioprojectAccession":"PRJEB20681","bioprojectLineage":[{"bioprojects":[{"accession":"PRJEB20681","title":"Gracilimonas mengyeensis DSM 21985"}]}],"biosample":{"accession":"SAMN06265219","attributes":[{"name":"strain","value":"DSM 21985"},{"name":"collection_date","value":"missing"},{"name":"isol_growth_condt","value":"missing"},{"name":"ref_biomaterial","value":"missing"},{"name":"env_local_scale","value":"missing"},{"name":"env_medium","value":"missing"},{"name":"env_broad_scale","value":"missing"},{"name":"num_replicons","value":"missing"},{"name":"host","value":"not applicable"},{"name":"geo_loc_name","value":"missing"},{"name":"lat_lon","value":"missing"},{"name":"isolation_source","value":"missing"},{"name":"type-material","value":"type strain of Gracilimonas mengyeensis"}],"bioprojects":[{"accession":"PRJNA363579"}],"description":{"comment":"Keywords: GSC:MIxS;MIGS:6.0","organism":{"organismName":"Gracilimonas mengyeensis","taxId":1302730},"title":"Gracilimonas mengyeensis DSM 21985"},"lastUpdated":"2019-06-21T03:51:51.297","models":["MIGS.ba"],"owner":{"name":"DOE Joint Genome Institute"},"package":"MIGS.ba.6.0","publicationDate":"2017-01-25T00:00:00.000","sampleIds":[{"db":"SRA","value":"ERS1897274"},{"db":"SRA","value":"SRS2401008"},{"db":"DOE Joint Genome Institute","value":"Gp0194252"}],"status":{"status":"live","when":"2017-01-25T05:44:12.429"},"submissionDate":"2017-01-25T05:44:12.427"},"pairedAssembly":{"accession":"GCA_900182705.1","annotationName":"Annotation submitted by DOE - JOINT GENOME INSTITUTE","status":"current"},"refseqCategory":"representative genome","releaseDate":"2019-07-12","submitter":"DOE - JOINT GENOME INSTITUTE"},"assemblyStats":{"contigL50":7,"contigN50":243236,"gcCount":"2074396","gcPercent":44.5,"genomeCoverage":"185.0x","numberOfComponentSequences":33,"numberOfContigs":33,"totalSequenceLength":"4666881","totalUngappedLength":"4666881"},"averageNucleotideIdentity":{"bestAniMatch":{"ani":86.09,"assembly":"GCA_001715195.1","assemblyCoverage":0.35,"category":"type","organismName":"Rhodohalobacter halophilus","typeAssemblyCoverage":0.52},"category":"type","comment":"Assembly is the type_strain, no match is expected","matchStatus":"low_coverage","submittedOrganism":"Gracilimonas mengyeensis","submittedSpecies":"Gracilimonas mengyeensis","taxonomyCheckStatus":"OK"},"checkmInfo":{"checkmMarkerSet":"Bacteria","checkmMarkerSetRank":"domain","checkmSpeciesTaxId":1302730,"checkmVersion":"v1.2.2","completeness":98.79,"completenessPercentile":100.0},"currentAccession":"GCF_900182705.1","organism":{"infraspecificNames":{"strain":"DSM 21985"},"organismName":"Gracilimonas mengyeensis","taxId":1302730},"pairedAccession":"GCA_900182705.1","sourceDatabase":"SOURCE_DATABASE_REFSEQ","typeMaterial":{"typeDisplayText":"assembly from type material","typeLabel":"TYPE_MATERIAL"},"wgsInfo":{"masterWgsUrl":"https://www.ncbi.nlm.nih.gov/nuccore/FXTP00000000.1","wgsContigsUrl":"https://www.ncbi.nlm.nih.gov/Traces/wgs/FXTP01","wgsProjectAccession":"FXTP01"}}
{"accession":"GCF_900184255.1","annotationInfo":{"method":"Best-placed reference protein set; GeneMarkS-2+","name":"NCBI Prokaryotic Genome Annotation Pipeline (PGAP)","pipeline":"NCBI Prokaryotic Genome Annotation Pipeline (PGAP)","provider":"NCBI RefSeq","releaseDate":"2023-04-13","softwareVersion":"6.5","stats":{"geneCounts":{"nonCoding":114,"proteinCoding":3684,"pseudogene":90,"total":3888}}},"assemblyInfo":{"assemblyLevel":"Scaffold","assemblyName":"PRJEB20938","assemblyStatus":"current","assemblyType":"haploid","bioprojectAccession":"PRJEB20938","bioprojectLineage":[{"bioprojects":[{"accession":"PRJEB20938","title":"Khelaifiella massiliensis genome"}]}],"biosample":{"accession":"SAMEA104087842","attributes":[{"name":"ENA first public","value":"2017-12-04"},{"name":"ENA last update","value":"2017-05-19"},{"name":"ENA-CHECKLIST","value":"ERC000011"},{"name":"External Id","value":"SAMEA104087842"},{"name":"INSDC center alias","value":"URMITE"},{"name":"INSDC center name","value":"Unite de Recherche sur les Maladies Infectieuses et Tropicales Emergentes (URMITE) CNRS, Faculte de Medecine, Universite de la Mediterranee, Marseille, France"},{"name":"INSDC first public","value":"2017-12-04T17:02:32Z"},{"name":"INSDC last update","value":"2017-05-19T09:31:43Z"},{"name":"INSDC status","value":"public"},{"name":"Submitter Id","value":"PRJEB20938"},{"name":"sample_name","value":"PRJEB20938"},{"name":"strain","value":"Mt13"},{"name":"type-material","value":"type strain of Haloimpatiens massiliensis"}],"description":{"organism":{"organismName":"Haloimpatiens massiliensis","taxId":1658110},"title":"Khelaifiella massiliensis genome"},"lastUpdated":"2021-08-20T20:54:17.000","models":["Generic"],"owner":{"name":"EBI"},"package":"Generic.1.0","publicationDate":"2017-12-04T00:00:00.000","sampleIds":[{"db":"SRA","value":"ERS1751735"}],"status":{"status":"live","when":"2017-12-06T08:05:29.987"},"submissionDate":"2017-12-05T13:06:01.440"},"pairedAssembly":{"accession":"GCA_900184255.1","status":"current"},"refseqCategory":"representative genome","releaseDate":"2018-01-02","submitter":"URMITE"},"assemblyStats":{"contigL50":1,"contigN50":2361907,"gcCount":"1257329","gcPercent":30.0,"genomeCoverage":"85.0x","numberOfComponentSequences":28,"numberOfContigs":28,"numberOfScaffolds":25,"scaffoldL50":1,"scaffoldN50":2361907,"totalSequenceLength":"4215834","totalUngappedLength":"4214685"},"averageNucleotideIdentity":{"bestAniMatch":{"ani":98.89,"assembly":"GCA_000383295.1","assemblyCoverage":0.86,"category":"type","organismName":"Faecalispora sporosphaeroides","typeAssemblyCoverage":1.13},"category":"type","comment":"Assembly is the type_strain, no match is expected","matchStatus":"low_coverage","submittedOrganism":"Haloimpatiens massiliensis","submittedSpecies":"Haloimpatiens massiliensis","taxonomyCheckStatus":"OK"},"checkmInfo":{"checkmMarkerSet":"Clostridiaceae","checkmMarkerSetRank":"family","checkmSpeciesTaxId":1658110,"checkmVersion":"v1.2.2","completeness":99.44,"completenessPercentile":100.0,"contamination":10.32},"currentAccession":"GCF_900184255.1","organism":{"infraspecificNames":{"strain":"Mt13"},"organismName":"Haloimpatiens massiliensis","taxId":1658110},"pairedAccession":"GCA_900184255.1","sourceDatabase":"SOURCE_DATABASE_REFSEQ","typeMaterial":{"typeDisplayText":"assembly from type material","typeLabel":"TYPE_MATERIAL"},"wgsInfo":{"masterWgsUrl":"https://www.ncbi.nlm.nih.gov/nuccore/FXWX00000000.1","wgsContigsUrl":"https://www.ncbi.nlm.nih.gov/Traces/wgs/FXWX01","wgsProjectAccession":"FXWX01"}}
{"accession":"GCF_900186995.1","annotationInfo":{"method":"Best-placed reference protein set; GeneMarkS-2+","name":"NCBI Prokaryotic Genome Annotation Pipeline (PGAP)","pipeline":"NCBI Prokaryotic Genome Annotation Pipeline (PGAP)","provider":"NCBI RefSeq","releaseDate":"2024-02-12","softwareVersion":"6.6","stats":{"geneCounts":{"nonCoding":82,"proteinCoding":1969,"pseudogene":25,"total":2076}}},"assemblyInfo":{"assemblyLevel":"Complete Genome","assemblyName":"50465_A02","assemblyStatus":"current","assemblyType":"haploid","bioprojectAccession":"PRJEB6403","bioprojectLineage":[{"bioprojects":[{"accession":"PRJEB6403","title":"NCTC_3000"}]}],"biosample":{"accession":"SAMEA4384241","attributes":[{"name":"ENA-CHECKLIST","value":"ERC000011"},{"name":"ENA-FIRST-PUBLIC","value":"2017-01-18T17:02:18Z"},{"name":"ENA-LAST-UPDATE","value":"2018-06-08T13:35:10Z"},{"name":"External Id","value":"SAMEA4384241"},{"name":"INSDC center name","value":"SC"},{"name":"INSDC first public","value":"2017-01-18T17:02:18Z"},{"name":"INSDC last update","value":"2018-06-08T13:35:10Z"},{"name":"INSDC status","value":"public"},{"name":"Submitter Id","value":"a9406fd0-62f9-11e6-821c-3c4a9275d6c8"},{"name":"anonymized name","value":"3012STDY6542283"},{"name":"collection_date","value":"1986"},{"name":"common name","value":"Haemophilus pittmaniae"},{"name":"geo_loc_name","value":"Brazil"},{"name":"culture_collection","value":"NCTC:13334"},{"name":"isolation_source","value":"blood"},{"name":"sample_name","value":"a9406fd0-62f9-11e6-821c-3c4a9275d6c8"},{"name":"scientific_name","value":"Haemophilus pittmaniae"},{"name":"host","value":"Homo sapiens"},{"name":"strain","value":"NCTC13334"},{"name":"supplier_name","value":"NCTC13334"},{"name":"type-material","value":"type strain of Haemophilus pittmaniae"}],"description":{"organism":{"organismName":"Haemophilus pittmaniae","taxId":249188},"title":"NCTC13334"},"lastUpdated":"2024-02-06T10:34:45.000","models":["Generic"],"owner":{"name":"EBI"},"package":"Generic.1.0","publicationDate":"2017-01-18T00:00:00.000","sampleIds":[{"db":"SRA","value":"ERS1295690"}],"status":{"status":"live","when":"2017-01-19T15:07:04.763"},"submissionDate":"2017-01-19T14:06:50.956"},"pairedAssembly":{"accession":"GCA_900186995.1","annotationName":"Annotation submitted by SC","status":"current"},"refseqCategory":"representative genome","releaseDate":"2017-08-15","submitter":"SC"},"assemblyStats":{"contigL50":1,"contigN50":2181355,"gcCount":"927508","gcPercent":42.5,"genomeCoverage":"537.0x","numberOfComponentSequences":1,"numberOfContigs":1,"numberOfScaffolds":1,"scaffoldL50":1,"scaffoldN50":2181355,"totalNumberOfChromosomes":1,"totalSequenceLength":"2181355","totalUngappedLength":"2181355"},"averageNucleotideIdentity":{"bestAniMatch":{"ani":99.92,"assembly":"GCA_000223275.2","assemblyCoverage":99.49,"category":"type","organismName":"Haemophilus pittmaniae","typeAssemblyCoverage":99.43},"category":"type","comment":"na","matchStatus":"species_match","submittedAniMatch":{"ani":99.92,"assembly":"GCA_000223275.2","assemblyCoverage":99.49,"category":"type","organismName":"Haemophilus pittmaniae HK 85","typeAssemblyCoverage":99.43},"submittedOrganism":"Haemophilus pittmaniae","submittedSpecies":"Haemophilus pittmaniae","taxonomyCheckStatus":"OK"},"checkmInfo":{"checkmMarkerSet":"Haemophilus","checkmMarkerSetRank":"genus","checkmSpeciesTaxId":249188,"checkmVersion":"v1.2.2","completeness":99.29,"completenessPercentile":80.0,"contamination":1.82},"currentAccession":"GCF_900186995.1","organism":{"infraspecificNames":{"strain":"NCTC13334"},"organismName":"Haemophilus pittmaniae","taxId":249188},"pairedAccession":"GCA_900186995.1","sourceDatabase":"SOURCE_DATABASE_REFSEQ","typeMaterial":{"typeDisplayText":"assembly from type material","typeLabel":"TYPE_MATERIAL"}}
{"accession":"GCF_900188085.1","annotationInfo":{"method":"Best-placed reference protein set; GeneMarkS-2+","name":"NCBI Prokaryotic Genome Annotation Pipeline (PGAP)","pipeline":"NCBI Prokaryotic Genome Annotation Pipeline (PGAP)","provider":"NCBI RefSeq","releaseDate":"2023-05-04","softwareVersion":"6.5","stats":{"geneCounts":{"nonCoding":59,"proteinCoding":4261,"pseudogene":23,"total":4343}}},"assemblyInfo":{"assemblyLevel":"Contig","assemblyName":"IMG-taxon 2681813547 annotated assembly","assemblyStatus":"current","assemblyType":"haploid","bioprojectAccession":"PRJEB21426","bioprojectLineage":[{"bioprojects":[{"accession":"PRJEB21426","title":"Granulicella rosea DSM 18704"}]}],"biosample":{"accession":"SAMN05421770","attributes":[{"name":"strain","value":"DSM 18704"},{"name":"collection_date","value":"missing"},{"name":"isol_growth_condt","value":"missing"},{"name":"ref_biomaterial","value":"missing"},{"name":"env_local_scale","value":"missing"},{"name":"env_medium","value":"missing"},{"name":"env_broad_scale","value":"missing"},{"name":"num_replicons","value":"missing"},{"name":"host","value":"not applicable"},{"name":"geo_loc_name","value":"Russia:European North Russia, Yaroslavl region, Obukhovskoe"},{"name":"lat_lon","value":"57.62 N 39.87 E"},{"name":"isolation_source","value":"missing"},{"name":"type-material","value":"type strain of Granulicella rosea"}],"bioprojects":[{"accession":"PRJNA329744"}],"description":{"comment":"Keywords: GSC:MIxS;MIGS:6.0","organism":{"organismName":"Granulicella rosea","taxId":474952},"title":"Granulicella rosea DSM 18704"},"lastUpdated":"2019-06-20T17:39:24.883","models":["MIGS.ba"],"owner":{"name":"DOE Joint Genome Institute"},"package":"MIGS.ba.6.0","publicationDate":"2016-07-20T00:00:00.000","sampleIds":[{"db":"SRA","value":"SRS1686658"},{"db":"DOE Joint Genome Institute","value":"Gp0131626"}],"status":{"status":"live","when":"2016-07-20T20:52:33.358"},"submissionDate":"2016-07-20T20:52:33.356"},"pairedAssembly":{"accession":"GCA_900188085.1","annotationName":"Annotation submitted by DOE - JOINT GENOME INSTITUTE","status":"current"},"refseqCategory":"representative genome","releaseDate":"2017-07-16","submitter":"DOE - JOINT GENOME INSTITUTE"},"assemblyStats":{"contigL50":3,"contigN50":586566,"gcCount":"3330434","gcPercent":63.0,"genomeCoverage":"202.0x","numberOfComponentSequences":24,"numberOfContigs":24,"totalSequenceLength":"5293785","totalUngappedLength":"5293785"},"averageNucleotideIdentity":{"bestAniMatch":{"ani":83.57,"assembly":"GCA_025685605.1","assemblyCoverage":2.65,"category":"type","organismName":"Granulicella arctica","typeAssemblyCoverage":2.4},"category":"type","comment":"Assembly is the type_strain, no match is expected","matchStatus":"low_coverage","submittedOrganism":"Granulicella rosea","submittedSpecies":"Granulicella rosea","taxonomyCheckStatus":"OK"},"checkmInfo":{"checkmMarkerSet":"Granulicella","checkmMarkerSetRank":"genus","checkmSpeciesTaxId":474952,"checkmVersion":"v1.2.2","completeness":86.9,"completenessPercentile":100.0,"contamination":4.24},"currentAccession":"GCF_900188085.1","organism":{"infraspecificNames":{"strain":"DSM 18704"},"organismName":"Granulicella rosea","taxId":474952},"pairedAccession":"GCA_900188085.1","sourceDatabase":"SOURCE_DATABASE_REFSEQ","typeMaterial":{"typeDisplayText":"assembly from type material","typeLabel":"TYPE_MATERIAL"},"wgsInfo":{"masterWgsUrl":"https://www.ncbi.nlm.nih.gov/nuccore/FZOU00000000.1","wgsContigsUrl":"https://www.ncbi.nlm.nih.gov/Traces/wgs/FZOU01","wgsProjectAccession":"FZOU01"}}
{"accession":"GCF_900188115.1","annotationInfo":{"method":"Best-placed reference protein set; GeneMarkS-2+","name":"NCBI Prokaryotic Genome Annotation Pipeline (PGAP)","pipeline":"NCBI Prokaryotic Genome Annotation Pipeline (PGAP)","provider":"NCBI RefSeq","releaseDate":"2023-05-04","softwareVersion":"6.5","stats":{"geneCounts":{"nonCoding":59,"proteinCoding":4339,"pseudogene":114,"total":4512}}},"assemblyInfo":{"assemblyLevel":"Contig","assemblyName":"IMG-taxon 2724679784 annotated assembly","assemblyStatus":"current","assemblyType":"haploid","bioprojectAccession":"PRJEB21396","bioprojectLineage":[{"bioprojects":[{"accession":"PRJEB21396","title":"Haloechinothrix alba DSM 45207"}]}],"biosample":{"accession":"SAMN06265360","attributes":[{"name":"strain","value":"DSM 45207"},{"name":"collection_date","value":"missing"},{"name":"isol_growth_condt","value":"missing"},{"name":"ref_biomaterial","value":"missing"},{"name":"env_local_scale","value":"missing"},{"name":"env_medium","value":"missing"},{"name":"env_broad_scale","value":"missing"},{"name":"num_replicons","value":"missing"},{"name":"host","value":"not applicable"},{"name":"geo_loc_name","value":"China: Xinjiang Province, Qijiaojing Lake"},{"name":"lat_lon","value":"missing"},{"name":"isolation_source","value":"missing"},{"name":"type-material","value":"type strain of Haloechinothrix alba"}],"bioprojects":[{"accession":"PRJNA363540"}],"description":{"comment":"Keywords: GSC:MIxS;MIGS:6.0","organism":{"organismName":"Haloechinothrix alba","taxId":664784},"title":"Haloechinothrix alba DSM 45207"},"lastUpdated":"2019-06-21T03:51:43.420","models":["MIGS.ba"],"owner":{"name":"DOE Joint Genome Institute"},"package":"MIGS.ba.6.0","publicationDate":"2017-01-25T00:00:00.000","sampleIds":[{"db":"SRA","value":"ERS2006520"},{"db":"SRA","value":"SRS2401027"},{"db":"DOE Joint Genome Institute","value":"Gp0194213"}],"status":{"status":"live","when":"2017-01-25T05:48:46.586"},"submissionDate":"2017-01-25T05:48:46.583"},"pairedAssembly":{"accession":"GCA_900188115.1","annotationName":"Annotation submitted by DOE - JOINT GENOME INSTITUTE","status":"current"},"refseqCategory":"representative genome","releaseDate":"2017-07-16","submitter":"DOE - JOINT GENOME INSTITUTE"},"assemblyStats":{"contigL50":10,"contigN50":191565,"gcCount":"3257129","gcPercent":68.5,"genomeCoverage":"111.0x","numberOfComponentSequences":80,"numberOfContigs":80,"totalSequenceLength":"4744155","totalUngappedLength":"4744155"},"averageNucleotideIdentity":{"bestAniMatch":{"ani":93.8,"assembly":"GCA_013450155.1","assemblyCoverage":80.34,"category":"type","organismName":"Haloechinothrix aidingensis","typeAssemblyCoverage":78.72},"category":"type","comment":"Assembly is the type_strain, mismatch is within genus and expected","matchStatus":"below_threshold_mismatch","submittedOrganism":"Haloechinothrix alba","submittedSpecies":"Haloechinothrix alba","taxonomyCheckStatus":"OK"},"checkmInfo":{"checkmMarkerSet":"Pseudonocardiaceae","checkmMarkerSetRank":"family","checkmSpeciesTaxId":664784,"checkmVersion":"v1.2.2","completeness":99.5,"completenessPercentile":100.0,"contamination":0.25},"currentAccession":"GCF_900188115.1","organism":{"infraspecificNames":{"strain":"DSM 45207"},"organismName":"Haloechinothrix alba","taxId":664784},"pairedAccession":"GCA_900188115.1","sourceDatabase":"SOURCE_DATABASE_REFSEQ","typeMaterial":{"typeDisplayText":"assembly from type material","typeLabel":"TYPE_MATERIAL"},"wgsInfo":{"masterWgsUrl":"https://www.ncbi.nlm.nih.gov/nuccore/FZNW00000000.1","wgsContigsUrl":"https://www.ncbi.nlm.nih.gov/Traces/wgs/FZNW01","wgsProjectAccession":"FZNW01"}}
{"accession":"GCF_900188205.1","annotationInfo":{"method":"Best-placed reference protein set; GeneMarkS-2+","name":"NCBI Prokaryotic Genome Annotation Pipeline (PGAP)","pipeline":"NCBI Prokaryotic Genome Annotation Pipeline (PGAP)","provider":"NCBI RefSeq","releaseDate":"2023-05-04","softwareVersion":"6.5","stats":{"geneCounts":{"nonCoding":60,"proteinCoding":4618,"pseudogene":40,"total":4718}}},"assemblyInfo":{"assemblyLevel":"Scaffold","assemblyName":"IMG-taxon 2622736631 annotated assembly","assemblyStatus":"current","assemblyType":"haploid","bioprojectAccession":"PRJEB21407","bioprojectLineage":[{"bioprojects":[{"accession":"PRJEB21407","title":"Geodermatophilus saharensis DSM 45423"}]}],"biosample":{"accession":"SAMN04488107","attributes":[{"name":"strain","value":"DSM 45423"},{"name":"collection_date","value":"not collected"},{"name":"env_broad_scale","value":"missing"},{"name":"env_local_scale","value":"missing"},{"name":"env_medium","value":"missing"},{"name":"geo_loc_name","value":"missing"},{"name":"isol_growth_condt","value":"missing"},{"name":"lat_lon","value":"missing"},{"name":"num_replicons","value":"missing"},{"name":"ref_biomaterial","value":"missing"},{"name":"type-material","value":"type strain of Geodermatophilus saharensis"}],"bioprojects":[{"accession":"PRJNA303619"}],"description":{"comment":"Keywords: GSC:MIxS;MIGS:6.0","organism":{"organismName":"Geodermatophilus saharensis","taxId":1137994},"title":"Geodermatophilus saharensis DSM 45423"},"lastUpdated":"2019-06-20T17:26:45.302","models":["MIGS.ba"],"owner":{"name":"DOE Joint Genome Institute"},"package":"MIGS.ba.6.0","publicationDate":"2016-02-11T00:00:00.000","sampleIds":[{"db":"SRA","value":"SRS1670281"},{"db":"DOE Joint Genome Institute","value":"Gp0113038"}],"status":{"status":"live","when":"2016-02-11T14:07:08.591"},"submissionDate":"2016-02-11T14:07:08.000"},"pairedAssembly":{"accession":"GCA_900188205.1","annotationName":"Annotation submitted by DOE - JOINT GENOME INSTITUTE","status":"current"},"refseqCategory":"representative genome","releaseDate":"2017-07-16","submitter":"DOE - JOINT GENOME INSTITUTE"},"assemblyStats":{"contigL50":4,"contigN50":402954,"gcCount":"3695296","gcPercent":75.5,"genomeCoverage":"209.0x","numberOfComponentSequences":20,"numberOfContigs":28,"numberOfScaffolds":20,"scaffoldL50":4,"scaffoldN50":402954,"totalSequenceLength":"4892778","totalUngappedLength":"4890400"},"averageNucleotideIdentity":{"bestAniMatch":{"ani":87.49,"assembly":"GCA_900129495.1","assemblyCoverage":64.95,"category":"type","organismName":"Geodermatophilus nigrescens","typeAssemblyCoverage":67.01},"category":"type","comment":"Assembly is the type_strain, mismatch is within genus and expected","matchStatus":"below_threshold_mismatch","submittedOrganism":"Geodermatophilus saharensis","submittedSpecies":"Geodermatophilus saharensis","taxonomyCheckStatus":"OK"},"checkmInfo":{"checkmMarkerSet":"Geodermatophilaceae","checkmMarkerSetRank":"family","checkmSpeciesTaxId":1137994,"checkmVersion":"v1.2.2","completeness":96.29,"completenessPercentile":100.0,"contamination":3.49},"currentAccession":"GCF_900188205.1","organism":{"infraspecificNames":{"strain":"DSM 45423"},"organismName":"Geodermatophilus saharensis","taxId":1137994},"pairedAccession":"GCA_900188205.1","sourceDatabase":"SOURCE_DATABASE_REFSEQ","typeMaterial":{"typeDisplayText":"assembly from type material","typeLabel":"TYPE_MATERIAL"},"wgsInfo":{"masterWgsUrl":"https://www.ncbi.nlm.nih.gov/nuccore/FZOH00000000.1","wgsContigsUrl":"https://www.ncbi.nlm.nih.gov/Traces/wgs/FZOH01","wgsProjectAccession":"FZOH01"}}
{"accession":"GCF_900188375.1","annotationInfo":{"method":"Best-placed reference protein set; GeneMarkS-2+","name":"NCBI Prokaryotic Genome Annotation Pipeline (PGAP)","pipeline":"NCBI Prokaryotic Genome Annotation Pipeline (PGAP)","provider":"NCBI RefSeq","releaseDate":"2023-05-04","softwareVersion":"6.5","stats":{"geneCounts":{"nonCoding":58,"proteinCoding":4105,"pseudogene":54,"total":4217}}},"assemblyInfo":{"assemblyLevel":"Contig","assemblyName":"IMG-taxon 2700988693 annotated assembly","assemblyStatus":"current","assemblyType":"haploid","bioprojectAccession":"PRJEB21412","bioprojectLineage":[{"bioprojects":[{"accession":"PRJEB21412","title":"Geodermatophilus pulveris DSM 46839 Genome sequencing and assembly"}]}],"biosample":{"accession":"SAMN06893096","attributes":[{"name":"strain","value":"DSM 46839"},{"name":"isolation_source","value":"desert limestone dust from grooves in limestone cliffs"},{"name":"collection_date","value":"2015-12-15"},{"name":"geo_loc_name","value":"Tunisia: Sahara desert, Grand Erg Oriental"},{"name":"sample_type","value":"Whole organism"},{"name":"type-material","value":"type strain of Geodermatophilus pulveris"}],"bioprojects":[{"accession":"PRJNA385533"}],"description":{"comment":"Geodermatophilus pulveris DSM 46839","organism":{"organismName":"Geodermatophilus pulveris","taxId":1564159},"title":"Microbe sample from Geodermatophilus pulveris DSM 46839"},"lastUpdated":"2021-02-28T04:18:21.996","models":["Microbe, viral or environmental"],"owner":{"contacts":[{}],"name":"DOE Joint Genome Institute"},"package":"Microbe.1.0","publicationDate":"2017-05-04T00:00:00.000","sampleIds":[{"label":"Sample name","value":"Geodermatophilus pulveris DSM 46839"},{"db":"SRA","value":"ERS2006526"},{"db":"SRA","value":"SRS2357581"}],"status":{"status":"live","when":"2017-05-04T21:26:03.248"},"submissionDate":"2017-05-04T21:26:03.246"},"pairedAssembly":{"accession":"GCA_900188375.1","annotationName":"Annotation submitted by DOE - JOINT GENOME INSTITUTE","status":"current"},"refseqCategory":"representative genome","releaseDate":"2017-07-16","submitter":"DOE - JOINT GENOME INSTITUTE"},"assemblyStats":{"contigL50":4,"contigN50":476436,"gcCount":"3309645","gcPercent":75.5,"genomeCoverage":"228.0x","numberOfComponentSequences":26,"numberOfContigs":26,"totalSequenceLength":"4379198","totalUngappedLength":"4379198"},"averageNucleotideIdentity":{"bestAniMatch":{"ani":87.9,"assembly":"GCA_002802985.1","assemblyCoverage":62.37,"category":"type","organismName":"Geodermatophilus chilensis","typeAssemblyCoverage":49.56},"category":"type","comment":"Assembly is the type_strain, mismatch is within genus and expected","matchStatus":"below_threshold_mismatch","submittedOrganism":"Geodermatophilus pulveris","submittedSpecies":"Geodermatophilus pulveris","taxonomyCheckStatus":"OK"},"checkmInfo":{"checkmMarkerSet":"Geodermatophilaceae","checkmMarkerSetRank":"family","checkmSpeciesTaxId":1564159,"checkmVersion":"v1.2.2","completeness":96.93,"completenessPercentile":100.0,"contamination":2.09},"currentAccession":"GCF_900188375.1","organism":{"infraspecificNames":{"strain":"DSM 46839"},"organismName":"Geodermatophilus pulveris","taxId":1564159},"pairedAccession":"GCA_900188375.1","sourceDatabase":"SOURCE_DATABASE_REFSEQ","typeMaterial":{"typeDisplayText":"assembly from type material","typeLabel":"TYPE_MATERIAL"},"wgsInfo":{"masterWgsUrl":"https://www.ncbi.nlm.nih.gov/nuccore/FZOO00000000.1","wgsContigsUrl":"https://www.ncbi.nlm.nih.gov/Traces/wgs/FZOO01","wgsProjectAccession":"FZOO01"}}
{"accession":"GCF_900197875.1","annotationInfo":{"method":"Best-placed reference protein set; GeneMarkS-2+","name":"NCBI Prokaryotic Genome Annotation Pipeline (PGAP)","pipeline":"NCBI Prokaryotic Genome Annotation Pipeline (PGAP)","provider":"NCBI RefSeq","releaseDate":"2023-04-16","softwareVersion":"6.5","stats":{"geneCounts":{"nonCoding":55,"proteinCoding":6333,"pseudogene":271,"total":6659}}},"assemblyInfo":{"assemblyLevel":"Contig","assemblyName":"FRACA_ARgP5","assemblyStatus":"current","assemblyType":"haploid","bioprojectAccession":"PRJEB21544","bioprojectLineage":[{"bioprojects":[{"accession":"PRJEB21544","title":"Understand the genomics and physiological differences between this strain and other Frankia strains"}]}],"biosample":{"accession":"SAMEA104149503","attributes":[{"name":"ENA first public","value":"2017-12-07"},{"name":"ENA last update","value":"2017-06-30"},{"name":"ENA-CHECKLIST","value":"ERC000011"},{"name":"External Id","value":"SAMEA104149503"},{"name":"INSDC center alias","value":"Universite Lyon1"},{"name":"INSDC center name","value":"Universite Lyon1"},{"name":"INSDC first public","value":"2017-12-07T17:07:43Z"},{"name":"INSDC last update","value":"2017-06-30T15:26:08Z"},{"name":"INSDC status","value":"public"},{"name":"Submitter Id","value":"FRACA_ARgP5"},{"name":"sample_name","value":"FRACA_ARgP5"}],"description":{"organism":{"organismName":"Frankia canadensis","taxId":1836972},"title":"FRACA_ARgP5"},"lastUpdated":"2021-08-20T21:15:16.000","models":["Generic"],"owner":{"name":"EBI"},"package":"Generic.1.0","publicationDate":"2017-12-07T00:00:00.000","sampleIds":[{"db":"SRA","value":"ERS1808521"}],"status":{"status":"live","when":"2017-12-08T10:05:25.887"},"submissionDate":"2017-12-08T09:05:32.736"},"pairedAssembly":{"accession":"GCA_900197875.1","annotationName":"Annotation submitted by Universite Lyon1","status":"current"},"refseqCategory":"representative genome","releaseDate":"2018-01-02","submitter":"Universite Lyon1"},"assemblyStats":{"contigL50":77,"contigN50":27216,"gcCount":"5555108","gcPercent":72.5,"genomeCoverage":"800.0x","numberOfComponentSequences":568,"numberOfContigs":568,"totalSequenceLength":"7673585","totalUngappedLength":"7673585"},"averageNucleotideIdentity":{"bestAniMatch":{"ani":86.0,"assembly":"GCA_000058485.1","assemblyCoverage":26.6,"category":"type","organismName":"Frankia alni","typeAssemblyCoverage":27.22},"category":"type","comment":"Assembly is the type_strain, mismatch is within genus and expected","matchStatus":"below_threshold_mismatch","submittedOrganism":"Frankia canadensis","submittedSpecies":"Frankia canadensis","taxonomyCheckStatus":"OK"},"checkmInfo":{"checkmMarkerSet":"Frankia","checkmMarkerSetRank":"genus","checkmSpeciesTaxId":1836972,"checkmVersion":"v1.2.2","completeness":98.4,"completenessPercentile":100.0,"contamination":1.61},"currentAccession":"GCF_900197875.1","organism":{"infraspecificNames":{"isolate":"FRACA_ARgP5"},"organismName":"Frankia canadensis","taxId":1836972},"pairedAccession":"GCA_900197875.1","sourceDatabase":"SOURCE_DATABASE_REFSEQ","typeMaterial":{"typeDisplayText":"assembly from type material","typeLabel":"TYPE_MATERIAL"},"wgsInfo":{"masterWgsUrl":"https://www.ncbi.nlm.nih.gov/nuccore/FZMO00000000.1","wgsContigsUrl":"https://www.ncbi.nlm.nih.gov/Traces/wgs/FZMO01","wgsProjectAccession":"FZMO01"}}
{"accession":"GCF_900215145.1","annotationInfo":{"method":"Best-placed reference protein set; GeneMarkS-2+","name":"NCBI Prokaryotic Genome Annotation Pipeline (PGAP)","pipeline":"NCBI Prokaryotic Genome Annotation Pipeline (PGAP)","provider":"NCBI RefSeq","releaseDate":"2023-05-04","softwareVersion":"6.5","stats":{"geneCounts":{"nonCoding":58,"proteinCoding":5149,"pseudogene":57,"total":5264}}},"assemblyInfo":{"assemblyLevel":"Scaffold","assemblyName":"IMG-taxon 2693429865 annotated assembly","assemblyStatus":"current","assemblyType":"haploid","bioprojectAccession":"PRJEB22401","bioprojectLineage":[{"bioprojects":[{"accession":"PRJEB22401","title":"Geodermatophilus sabuli DSM 46844 Genome sequencing and assembly"}]}],"biosample":{"accession":"SAMN06893097","attributes":[{"name":"strain","value":"DSM 46844"},{"name":"isolation_source","value":"limestone"},{"name":"collection_date","value":"2016-02-15"},{"name":"geo_loc_name","value":"Tunisia: Sahara desert, Ong Jmal"},{"name":"sample_type","value":"Whole organism"},{"name":"lat_lon","value":"34.01416667 N 7.89416667 E"},{"name":"type-material","value":"type strain of Geodermatophilus sabuli"}],"bioprojects":[{"accession":"PRJNA385535"}],"description":{"comment":"Geodermatophilus sabuli DSM 46844","organism":{"organismName":"Geodermatophilus sabuli","taxId":1564158},"title":"Microbe sample from Geodermatophilus sabuli DSM 46844"},"lastUpdated":"2021-02-28T04:18:22.053","models":["Microbe, viral or environmental"],"owner":{"contacts":[{}],"name":"DOE Joint Genome Institute"},"package":"Microbe.1.0","publicationDate":"2017-05-04T00:00:00.000","sampleIds":[{"label":"Sample name","value":"Geodermatophilus sabuli DSM 46844"},{"db":"SRA","value":"SRS2357584"}],"status":{"status":"live","when":"2017-05-04T21:35:05.206"},"submissionDate":"2017-05-04T21:35:05.203"},"pairedAssembly":{"accession":"GCA_900215145.1","annotationName":"Annotation submitted by DOE - JOINT GENOME INSTITUTE","status":"current"},"refseqCategory":"representative genome","releaseDate":"2017-09-28","submitter":"DOE - JOINT GENOME INSTITUTE"},"assemblyStats":{"contigL50":5,"contigN50":397166,"gcCount":"4081418","gcPercent":74.0,"genomeCoverage":"135.0x","numberOfComponentSequences":25,"numberOfContigs":26,"numberOfScaffolds":25,"scaffoldL50":5,"scaffoldN50":397166,"totalSequenceLength":"5519188","totalUngappedLength":"5518834"},"averageNucleotideIdentity":{"bestAniMatch":{"ani":99.99,"assembly":"GCA_014191795.1","assemblyCoverage":99.91,"category":"type","organismName":"Geodermatophilus sabuli","typeAssemblyCoverage":99.96},"category":"type","comment":"na","matchStatus":"species_match","submittedAniMatch":{"ani":99.99,"assembly":"GCA_014191795.1","assemblyCoverage":99.91,"category":"type","organismName":"Geodermatophilus sabuli","typeAssemblyCoverage":99.96},"submittedOrganism":"Geodermatophilus sabuli","submittedSpecies":"Geodermatophilus sabuli","taxonomyCheckStatus":"OK"},"checkmInfo":{"checkmMarkerSet":"Geodermatophilaceae","checkmMarkerSetRank":"family","checkmSpeciesTaxId":1564158,"checkmVersion":"v1.2.2","completeness":98.32,"completenessPercentile":100.0,"contamination":5.58},"currentAccession":"GCF_900215145.1","organism":{"infraspecificNames":{"strain":"DSM 46844"},"organismName":"Geodermatophilus sabuli","taxId":1564158},"pairedAccession":"GCA_900215145.1","sourceDatabase":"SOURCE_DATABASE_REFSEQ","typeMaterial":{"typeDisplayText":"assembly from type material","typeLabel":"TYPE_MATERIAL"},"wgsInfo":{"masterWgsUrl":"https://www.ncbi.nlm.nih.gov/nuccore/OBDO00000000.1","wgsContigsUrl":"https://www.ncbi.nlm.nih.gov/Traces/wgs/OBDO01","wgsProjectAccession":"OBDO01"}}
{"accession":"GCF_900240265.1","annotationInfo":{"method":"Best-placed reference protein set; GeneMarkS-2+","name":"NCBI Prokaryotic Genome Annotation Pipeline (PGAP)","pipeline":"NCBI Prokaryotic Genome Annotation Pipeline (PGAP)","provider":"NCBI RefSeq","releaseDate":"2023-05-01","softwareVersion":"6.5","stats":{"geneCounts":{"nonCoding":57,"proteinCoding":2677,"pseudogene":24,"total":2758}}},"assemblyInfo":{"assemblyLevel":"Scaffold","assemblyName":"PRJEB22823","assemblyStatus":"current","assemblyType":"haploid","bioprojectAccession":"PRJEB23758","bioprojectLineage":[{"bioprojects":[{"accession":"PRJEB23758","title":"Lachnoclostridium edouardi genome"}]}],"biosample":{"accession":"SAMEA104414482","attributes":[{"name":"ENA first public","value":"2017-12-04"},{"name":"ENA last update","value":"2017-12-04"},{"name":"ENA-CHECKLIST","value":"ERC000011"},{"name":"External Id","value":"SAMEA104414482"},{"name":"INSDC center alias","value":"URMITE"},{"name":"INSDC center name","value":"Unite de Recherche sur les Maladies Infectieuses et Tropicales Emergentes (URMITE) CNRS, Faculte de Medecine, Universite de la Mediterranee, Marseille, France"},{"name":"INSDC first public","value":"2017-12-04T17:02:36Z"},{"name":"INSDC last update","value":"2017-12-04T14:41:59Z"},{"name":"INSDC status","value":"public"},{"name":"Submitter Id","value":"PRJEB22823"},{"name":"isolation_source","value":"Breast milk"},{"name":"sample_name","value":"PRJEB22823"},{"name":"strain","value":"Marseille-P4641"},{"name":"type-material","value":"type strain of Lactomassilus timonensis"}],"description":{"organism":{"organismName":"Galactobacillus timonensis","taxId":2041840},"title":"Lactomassilus timonensis genome"},"lastUpdated":"2021-08-20T22:52:30.000","models":["Generic"],"owner":{"name":"EBI"},"package":"Generic.1.0","publicationDate":"2017-12-04T00:00:00.000","sampleIds":[{"db":"SRA","value":"ERS2032424"}],"status":{"status":"live","when":"2017-12-05T10:08:10.340"},"submissionDate":"2017-12-05T09:06:00.700"},"pairedAssembly":{"accession":"GCA_900240265.1","status":"current"},"refseqCategory":"representative genome","releaseDate":"2018-01-02","submitter":"URMITE"},"assemblyStats":{"contigL50":1,"contigN50":1670286,"gcCount":"1427213","gcPercent":50.0,"genomeCoverage":"66.0x","numberOfComponentSequences":25,"numberOfContigs":25,"numberOfScaffolds":22,"scaffoldL50":1,"scaffoldN50":2197801,"totalSequenceLength":"2860181","totalUngappedLength":"2855092"},"averageNucleotideIdentity":{"bestAniMatch":{"ani":95.42,"assembly":"GCA_015351765.1","assemblyCoverage":0.61,"category":"type","organismName":"Clostridium vitabionis","typeAssemblyCoverage":0.6},"category":"suspected_type","comment":"Assembly is the type_strain, no match is expected","matchStatus":"low_coverage","submittedOrganism":"Galactobacillus timonensis","submittedSpecies":"Galactobacillus timonensis","taxonomyCheckStatus":"OK"},"checkmInfo":{"checkmMarkerSet":"Erysipelotrichaceae","checkmMarkerSetRank":"family","checkmSpeciesTaxId":2041840,"checkmVersion":"v1.2.2","completeness":97.48,"completenessPercentile":100.0,"contamination":0.94},"currentAccession":"GCF_900240265.1","organism":{"infraspecificNames":{"strain":"Marseille-P4641"},"organismName":"Galactobacillus timonensis","taxId":2041840},"pairedAccession":"GCA_900240265.1","sourceDatabase":"SOURCE_DATABASE_REFSEQ","typeMaterial":{"typeDisplayText":"assembly from type material","typeLabel":"TYPE_MATERIAL"},"wgsInfo":{"masterWgsUrl":"https://www.ncbi.nlm.nih.gov/nuccore/OEPX00000000.1","wgsContigsUrl":"https://www.ncbi.nlm.nih.gov/Traces/wgs/OEPX01","wgsProjectAccession":"OEPX01"}}
{"accession":"GCF_900450765.1","annotationInfo":{"method":"Best-placed reference protein set; GeneMarkS-2+","name":"NCBI Prokaryotic Genome Annotation Pipeline (PGAP)","pipeline":"NCBI Prokaryotic Genome Annotation Pipeline (PGAP)","provider":"NCBI RefSeq","releaseDate":"2023-05-05","softwareVersion":"6.5","stats":{"geneCounts":{"nonCoding":88,"proteinCoding":1800,"pseudogene":10,"total":1898}}},"assemblyInfo":{"assemblyLevel":"Contig","assemblyName":"42650_B02","assemblyStatus":"current","assemblyType":"haploid","bioprojectAccession":"PRJEB6403","bioprojectLineage":[{"bioprojects":[{"accession":"PRJEB6403","title":"NCTC_3000"}]}],"biosample":{"accession":"SAMEA3649021","attributes":[{"name":"ENA-CHECKLIST","value":"ERC000011"},{"name":"ENA-FIRST-PUBLIC","value":"2016-02-02T11:54:12Z"},{"name":"ENA-LAST-UPDATE","value":"2018-05-24T11:29:43Z"},{"name":"External Id","value":"SAMEA3649021"},{"name":"INSDC center name","value":"SC"},{"name":"INSDC first public","value":"2016-02-02T11:54:12Z"},{"name":"INSDC last update","value":"2018-05-24T11:29:43Z"},{"name":"INSDC status","value":"public"},{"name":"Submitter Id","value":"NCTC10723-sc-2461692"},{"name":"anonymized name","value":"3012STDY6255780"},{"name":"collection_date","value":"1964"},{"name":"common name","value":"Fusobacterium necrogenes"},{"name":"geo_loc_name","value":"United Kingdom: Norwich"},{"name":"culture_collection","value":"NCTC:10723"},{"name":"host_health_state","value":"not available: to be reported later"},{"name":"isolation_source","value":"Caecum"},{"name":"sample_name","value":"NCTC10723-sc-2461692"},{"name":"scientific_name","value":"Fusobacterium necrogenes"},{"name":"serovar","value":"not available: to be reported later"},{"name":"host","value":"Duck"},{"name":"strain","value":"NCTC10723"},{"name":"supplier_name","value":"NCTC10723_061115"},{"name":"type-material","value":"type strain of Fusobacterium necrogenes"}],"description":{"organism":{"organismName":"Fusobacterium necrogenes","taxId":858},"title":"NCTC10723"},"lastUpdated":"2024-02-06T10:23:23.000","models":["Generic"],"owner":{"name":"EBI"},"package":"Generic.1.0","publicationDate":"2016-02-02T00:00:00.000","sampleIds":[{"db":"SRA","value":"ERS956170"}],"status":{"status":"live","when":"2018-07-04T09:00:51"},"submissionDate":"2016-02-03T08:06:51.843"},"pairedAssembly":{"accession":"GCA_900450765.1","annotationName":"Annotation submitted by SC","status":"current"},"refseqCategory":"representative genome","releaseDate":"2018-08-01","submitter":"SC"},"assemblyStats":{"contigL50":1,"contigN50":1927475,"gcCount":"587921","gcPercent":29.0,"genomeCoverage":"100.0x","numberOfComponentSequences":5,"numberOfContigs":5,"totalSequenceLength":"2015236","totalUngappedLength":"2015236"},"averageNucleotideIdentity":{"bestAniMatch":{"ani":81.84,"assembly":"GCA_014337255.1","assemblyCoverage":14.36,"category":"type","organismName":"Fusobacterium hominis","typeAssemblyCoverage":13.96},"category":"type","comment":"Assembly is the type_strain, mismatch is within genus and expected","matchStatus":"below_threshold_mismatch","submittedOrganism":"Fusobacterium necrogenes","submittedSpecies":"Fusobacterium necrogenes","taxonomyCheckStatus":"OK"},"checkmInfo":{"checkmMarkerSet":"Fusobacterium","checkmMarkerSetRank":"genus","checkmSpeciesTaxId":858,"checkmVersion":"v1.2.2","completeness":97.94,"completenessPercentile":100.0,"contamination":0.48},"currentAccession":"GCF_900450765.1","organism":{"infraspecificNames":{"strain":"NCTC10723"},"organismName":"Fusobacterium necrogenes","taxId":858},"pairedAccession":"GCA_900450765.1","sourceDatabase":"SOURCE_DATABASE_REFSEQ","typeMaterial":{"typeDisplayText":"assembly from type material","typeLabel":"TYPE_MATERIAL"},"wgsInfo":{"masterWgsUrl":"https://www.ncbi.nlm.nih.gov/nuccore/UGGU00000000.1","wgsContigsUrl":"https://www.ncbi.nlm.nih.gov/Traces/wgs/UGGU01","wgsProjectAccession":"UGGU01"}}
{"accession":"GCF_900450965.1","annotationInfo":{"method":"Best-placed reference protein set; GeneMarkS-2+","name":"NCBI Prokaryotic Genome Annotation Pipeline (PGAP)","pipeline":"NCBI Prokaryotic Genome Annotation Pipeline (PGAP)","provider":"NCBI RefSeq","releaseDate":"2023-06-11","softwareVersion":"6.5","stats":{"geneCounts":{"nonCoding":60,"proteinCoding":3321,"pseudogene":36,"total":3417}}},"assemblyInfo":{"assemblyLevel":"Contig","assemblyName":"48903_B01","assemblyStatus":"current","assemblyType":"haploid","bioprojectAccession":"PRJEB6403","bioprojectLineage":[{"bioprojects":[{"accession":"PRJEB6403","title":"NCTC_3000"}]}],"biosample":{"accession":"SAMEA4063026","attributes":[{"name":"ENA-CHECKLIST","value":"ERC000011"},{"name":"ENA-FIRST-PUBLIC","value":"2016-11-01T09:44:06Z"},{"name":"ENA-LAST-UPDATE","value":"2018-05-24T10:18:22Z"},{"name":"External Id","value":"SAMEA4063026"},{"name":"INSDC center name","value":"SC"},{"name":"INSDC first public","value":"2016-11-01T09:44:06Z"},{"name":"INSDC last update","value":"2018-05-24T10:18:22Z"},{"name":"INSDC status","value":"public"},{"name":"Submitter Id","value":"96534cc0-3866-11e6-bcc0-3c4a9275d6c8"},{"name":"anonymized name","value":"3012STDY6451303"},{"name":"collection_date","value":"1975"},{"name":"common name","value":"Fluoribacter gormanii"},{"name":"geo_loc_name","value":"USA: Georgia (State)"},{"name":"culture_collection","value":"NCTC:11401"},{"name":"isolation_source","value":"Wet soil from a creek bank"},{"name":"sample_name","value":"96534cc0-3866-11e6-bcc0-3c4a9275d6c8"},{"name":"scientific_name","value":"Fluoribacter gormanii"},{"name":"serovar","value":"not available: to be reported later"},{"name":"host","value":"environmental"},{"name":"strain","value":"NCTC11401"},{"name":"supplier_name","value":"NCTC11401_220616"},{"name":"type-material","value":"type strain of Legionella gormanii"}],"description":{"organism":{"organismName":"Fluoribacter gormanii","taxId":464},"title":"NCTC11401"},"lastUpdated":"2024-02-06T10:22:30.000","models":["Generic"],"owner":{"name":"EBI"},"package":"Generic.1.0","publicationDate":"2016-11-01T00:00:00.000","sampleIds":[{"db":"SRA","value":"ERS1234136"}],"status":{"status":"live","when":"2016-11-03T12:15:34.420"},"submissionDate":"2016-11-03T11:15:59.450"},"pairedAssembly":{"accession":"GCA_900450965.1","annotationName":"Annotation submitted by SC","status":"current"},"refseqCategory":"representative genome","releaseDate":"2018-08-01","submitter":"SC"},"assemblyStats":{"contigL50":1,"contigN50":3747043,"gcCount":"1478308","gcPercent":38.0,"genomeCoverage":"100.0x","numberOfComponentSequences":2,"numberOfContigs":2,"totalSequenceLength":"3872652","totalUngappedLength":"3872652"},"averageNucleotideIdentity":{"bestAniMatch":{"ani":99.99,"assembly":"GCA_001467685.1","assemblyCoverage":98.53,"category":"type","organismName":"Fluoribacter gormanii","typeAssemblyCoverage":99.93},"category":"type","comment":"na","matchStatus":"species_match","submittedAniMatch":{"ani":99.99,"assembly":"GCA_001467685.1","assemblyCoverage":98.53,"category":"type","organismName":"Fluoribacter gormanii","typeAssemblyCoverage":99.93},"submittedOrganism":"Fluoribacter gormanii","submittedSpecies":"Fluoribacter gormanii","taxonomyCheckStatus":"OK"},"checkmInfo":{"checkmMarkerSet":"Legionellaceae","checkmMarkerSetRank":"family","checkmSpeciesTaxId":464,"checkmVersion":"v1.2.2","completeness":99.93,"completenessPercentile":100.0,"contamination":0.8},"currentAccession":"GCF_900450965.1","organism":{"infraspecificNames":{"strain":"NCTC11401"},"organismName":"Fluoribacter gormanii","taxId":464},"pairedAccession":"GCA_900450965.1","sourceDatabase":"SOURCE_DATABASE_REFSEQ","typeMaterial":{"typeDisplayText":"assembly from type material","typeLabel":"TYPE_MATERIAL"},"wgsInfo":{"masterWgsUrl":"https://www.ncbi.nlm.nih.gov/nuccore/UGGV00000000.1","wgsContigsUrl":"https://www.ncbi.nlm.nih.gov/Traces/wgs/UGGV01","wgsProjectAccession":"UGGV01"}}
{"accession":"GCF_900451065.1","annotationInfo":{"method":"Best-placed reference protein set; GeneMarkS-2+","name":"NCBI Prokaryotic Genome Annotation Pipeline (PGAP)","pipeline":"NCBI Prokaryotic Genome Annotation Pipeline (PGAP)","provider":"NCBI RefSeq","releaseDate":"2023-04-28","softwareVersion":"6.5","stats":{"geneCounts":{"nonCoding":83,"proteinCoding":1985,"pseudogene":60,"total":2128}}},"assemblyInfo":{"assemblyLevel":"Contig","assemblyName":"45473_G02","assemblyStatus":"current","assemblyType":"haploid","bioprojectAccession":"PRJEB6403","bioprojectLineage":[{"bioprojects":[{"accession":"PRJEB6403","title":"NCTC_3000"}]}],"biosample":{"accession":"SAMEA3905386","attributes":[{"name":"ENA-CHECKLIST","value":"ERC000011"},{"name":"ENA-FIRST-PUBLIC","value":"2016-06-14T13:49:23Z"},{"name":"ENA-LAST-UPDATE","value":"2020-07-31T00:05:28Z"},{"name":"External Id","value":"SAMEA3905386"},{"name":"INSDC center name","value":"SC"},{"name":"INSDC first public","value":"2016-06-14T13:49:23Z"},{"name":"INSDC last update","value":"2020-07-31T00:05:28Z"},{"name":"INSDC status","value":"public"},{"name":"Submitter Id","value":"99a23390-ed0d-11e5-bc69-3c4a9275d6c6"},{"name":"anonymized name","value":"3012STDY6368255"},{"name":"collection_date"},{"name":"common name","value":"Haemophilus parahaemolyticus"},{"name":"culture_collection","value":"NCTC:10671"},{"name":"host_health_state","value":"not available: to be reported later"},{"name":"isolation_source","value":"sputum"},{"name":"sample_name","value":"99a23390-ed0d-11e5-bc69-3c4a9275d6c6"},{"name":"scientific_name","value":"Haemophilus paraphrohaemolyticus"},{"name":"serovar","value":"not available: to be reported later"},{"name":"host","value":"Homo sapiens"},{"name":"strain","value":"NCTC10671"},{"name":"supplier_name","value":"NCTC10671_210316"}],"description":{"organism":{"organismName":"Haemophilus paraphrohaemolyticus","taxId":736},"title":"NCTC10671"},"lastUpdated":"2024-02-07T01:57:20.000","models":["Generic"],"owner":{"name":"EBI"},"package":"Generic.1.0","publicationDate":"2016-06-14T00:00:00.000","sampleIds":[{"db":"SRA","value":"ERS1092520"}],"status":{"status":"live","when":"2018-07-04T09:09:31"},"submissionDate":"2016-06-15T09:07:30.960"},"comments":"The organism was changed from 'Haemophilus parahaemolyticus' to 'Haemophilus paraphrohaemolyticus' in July 2020.","pairedAssembly":{"accession":"GCA_900451065.1","annotationName":"Annotation submitted by SC","status":"current"},"refseqCategory":"representative genome","releaseDate":"2018-08-01","submitter":"SC"},"assemblyStats":{"contigL50":1,"contigN50":2108841,"gcCount":"875075","gcPercent":41.0,"genomeCoverage":"100.0x","numberOfComponentSequences":3,"numberOfContigs":3,"totalSequenceLength":"2138467","totalUngappedLength":"2138467"},"averageNucleotideIdentity":{"bestAniMatch":{"ani":99.99,"assembly":"GCA_002015045.1","assemblyCoverage":96.18,"category":"type","organismName":"Haemophilus paraphrohaemolyticus","typeAssemblyCoverage":99.98},"category":"category_na","comment":"na","matchStatus":"species_match","submittedAniMatch":{"ani":99.99,"assembly":"GCA_002015045.1","assemblyCoverage":96.18,"category":"type","organismName":"Haemophilus paraphrohaemolyticus","typeAssemblyCoverage":99.98},"submittedOrganism":"Haemophilus paraphrohaemolyticus","submittedSpecies":"Haemophilus paraphrohaemolyticus","taxonomyCheckStatus":"OK"},"checkmInfo":{"checkmMarkerSet":"Haemophilus","checkmMarkerSetRank":"genus","checkmSpeciesTaxId":736,"checkmVersion":"v1.2.2","completeness":99.36,"completenessPercentile":66.666664,"contamination":0.11},"currentAccession":"GCF_900451065.1","organism":{"infraspecificNames":{"strain":"NCTC10671"},"organismName":"Haemophilus paraphrohaemolyticus","taxId":736},"pairedAccession":"GCA_900451065.1","sourceDatabase":"SOURCE_DATABASE_REFSEQ","wgsInfo":{"masterWgsUrl":"https://www.ncbi.nlm.nih.gov/nuccore/UGHT00000000.1","wgsContigsUrl":"https://www.ncbi.nlm.nih.gov/Traces/wgs/UGHT01","wgsProjectAccession":"UGHT01"}}
{"accession":"GCF_900475885.1","annotationInfo":{"method":"Best-placed reference protein set; GeneMarkS-2+","name":"NCBI Prokaryotic Genome Annotation Pipeline (PGAP)","pipeline":"NCBI Prokaryotic Genome Annotation Pipeline (PGAP)","provider":"NCBI RefSeq","releaseDate":"2024-02-13","softwareVersion":"6.6","stats":{"geneCounts":{"nonCoding":79,"proteinCoding":1880,"pseudogene":86,"total":2045}}},"assemblyInfo":{"assemblyLevel":"Complete Genome","assemblyName":"49595_C01","assemblyStatus":"current","assemblyType":"haploid","bioprojectAccession":"PRJEB6403","bioprojectLineage":[{"bioprojects":[{"accession":"PRJEB6403","title":"NCTC_3000"}]}],"biosample":{"accession":"SAMEA4076725","attributes":[{"name":"ENA-CHECKLIST","value":"ERC000011"},{"name":"ENA-FIRST-PUBLIC","value":"2016-12-20T17:02:07Z"},{"name":"ENA-LAST-UPDATE","value":"2018-06-08T10:20:55Z"},{"name":"External Id","value":"SAMEA4076725"},{"name":"INSDC center name","value":"SC"},{"name":"INSDC first public","value":"2016-12-20T17:02:07Z"},{"name":"INSDC last update","value":"2018-06-08T10:20:55Z"},{"name":"INSDC status","value":"public"},{"name":"Submitter Id","value":"33a7bba0-44ec-11e6-9a3d-3c4a9275d6c8"},{"name":"anonymized name","value":"3012STDY6474711"},{"name":"collection_date","value":"1900/1950"},{"name":"common name","value":"Haemophilus aegyptius"},{"name":"geo_loc_name","value":"USA: Maryland"},{"name":"culture_collection","value":"NCTC:8502"},{"name":"host_health_state","value":"Conjunctiva"},{"name":"isolation_source","value":"not available: to be reported later"},{"name":"sample_name","value":"33a7bba0-44ec-11e6-9a3d-3c4a9275d6c8"},{"name":"scientific_name","value":"Haemophilus aegyptius"},{"name":"serovar","value":"not available: to be reported later"},{"name":"host","value":"not available"},{"name":"strain","value":"NCTC8502"},{"name":"supplier_name","value":"NCTC8502"},{"name":"type-material","value":"type strain of Haemophilus aegyptius"}],"description":{"organism":{"organismName":"Haemophilus aegyptius","taxId":197575},"title":"NCTC8502"},"lastUpdated":"2024-02-06T10:34:35.000","models":["Generic"],"owner":{"name":"EBI"},"package":"Generic.1.0","publicationDate":"2016-12-20T00:00:00.000","sampleIds":[{"db":"SRA","value":"ERS1247835"}],"status":{"status":"live","when":"2016-12-21T10:08:54.480"},"submissionDate":"2016-12-21T09:11:36.523"},"pairedAssembly":{"accession":"GCA_900475885.1","annotationName":"Annotation submitted by SC","status":"current"},"refseqCategory":"representative genome","releaseDate":"2018-06-17","submitter":"SC"},"assemblyStats":{"contigL50":1,"contigN50":1993258,"gcCount":"763003","gcPercent":38.5,"genomeCoverage":"100.0x","numberOfComponentSequences":1,"numberOfContigs":1,"numberOfScaffolds":1,"scaffoldL50":1,"scaffoldN50":1993258,"totalNumberOfChromosomes":1,"totalSequenceLength":"1993258","totalUngappedLength":"1993258"},"averageNucleotideIdentity":{"bestAniMatch":{"ani":99.99,"assembly":"GCA_019930905.1","assemblyCoverage":100.0,"category":"type","organismName":"Haemophilus aegyptius","typeAssemblyCoverage":100.0},"category":"type","comment":"na","matchStatus":"species_match","submittedAniMatch":{"ani":99.99,"assembly":"GCA_019930905.1","assemblyCoverage":100.0,"category":"type","organismName":"Haemophilus aegyptius","typeAssemblyCoverage":100.0},"submittedOrganism":"Haemophilus aegyptius","submittedSpecies":"Haemophilus aegyptius","taxonomyCheckStatus":"OK"},"checkmInfo":{"checkmMarkerSet":"Haemophilus","checkmMarkerSetRank":"genus","checkmSpeciesTaxId":197575,"checkmVersion":"v1.2.2","completeness":99.15,"completenessPercentile":100.0},"currentAccession":"GCF_900475885.1","organism":{"commonName":"Koch-Weeks bacillus","infraspecificNames":{"strain":"NCTC8502"},"organismName":"Haemophilus aegyptius","taxId":197575},"pairedAccession":"GCA_900475885.1","sourceDatabase":"SOURCE_DATABASE_REFSEQ","typeMaterial":{"typeDisplayText":"assembly from type material","typeLabel":"TYPE_MATERIAL"}}
{"accession":"GCF_900477945.1","annotationInfo":{"method":"Best-placed reference protein set; GeneMarkS-2+","name":"NCBI Prokaryotic Genome Annotation Pipeline (PGAP)","pipeline":"NCBI Prokaryotic Genome Annotation Pipeline (PGAP)","provider":"NCBI RefSeq","releaseDate":"2024-02-08","softwareVersion":"6.6","stats":{"geneCounts":{"nonCoding":83,"proteinCoding":1758,"pseudogene":23,"total":1864}}},"assemblyInfo":{"assemblyLevel":"Complete Genome","assemblyName":"45473_H02","assemblyStatus":"current","assemblyType":"haploid","bioprojectAccession":"PRJEB6403","bioprojectLineage":[{"bioprojects":[{"accession":"PRJEB6403","title":"NCTC_3000"}]}],"biosample":{"accession":"SAMEA3905387","attributes":[{"name":"ENA-CHECKLIST","value":"ERC000011"},{"name":"ENA-FIRST-PUBLIC","value":"2016-06-14T13:49:23Z"},{"name":"ENA-LAST-UPDATE","value":"2018-06-13T13:28:44Z"},{"name":"External Id","value":"SAMEA3905387"},{"name":"INSDC center name","value":"SC"},{"name":"INSDC first public","value":"2016-06-14T13:49:23Z"},{"name":"INSDC last update","value":"2018-06-13T13:28:44Z"},{"name":"INSDC status","value":"public"},{"name":"Submitter Id","value":"99a7d8e0-ed0d-11e5-bc69-3c4a9275d6c6"},{"name":"anonymized name","value":"3012STDY6368256"},{"name":"collection_date","value":"1900/1972"},{"name":"common name","value":"Haemophilus haemolyticus"},{"name":"geo_loc_name","value":"Denmark: Aarhus"},{"name":"culture_collection","value":"NCTC:10839"},{"name":"host_health_state","value":"not available: to be reported later"},{"name":"isolation_source","value":"nasopharynx"},{"name":"sample_name","value":"99a7d8e0-ed0d-11e5-bc69-3c4a9275d6c6"},{"name":"scientific_name","value":"Haemophilus haemolyticus"},{"name":"host","value":"Human infant"},{"name":"strain","value":"NCTC10839"},{"name":"supplier_name","value":"NCTC10839"}],"description":{"organism":{"organismName":"Haemophilus haemolyticus","taxId":726},"title":"NCTC10839"},"lastUpdated":"2024-02-06T10:39:10.000","models":["Generic"],"owner":{"name":"EBI"},"package":"Generic.1.0","publicationDate":"2016-06-14T00:00:00.000","sampleIds":[{"db":"SRA","value":"ERS1092521"}],"status":{"status":"live","when":"2018-07-04T09:09:31"},"submissionDate":"2016-06-15T09:07:31.013"},"pairedAssembly":{"accession":"GCA_900477945.1","annotationName":"Annotation submitted by SC","status":"current"},"refseqCategory":"representative genome","releaseDate":"2018-06-17","submitter":"SC"},"assemblyStats":{"contigL50":1,"contigN50":1934644,"gcCount":"744807","gcPercent":38.5,"genomeCoverage":"311.0x","numberOfComponentSequences":1,"numberOfContigs":1,"numberOfScaffolds":1,"scaffoldL50":1,"scaffoldN50":1934644,"totalNumberOfChromosomes":1,"totalSequenceLength":"1934644","totalUngappedLength":"1934644"},"averageNucleotideIdentity":{"bestAniMatch":{"ani":95.7,"assembly":"GCA_001679045.1","assemblyCoverage":83.95,"category":"type","organismName":"Haemophilus haemolyticus","typeAssemblyCoverage":88.92},"category":"category_na","comment":"na","matchStatus":"species_match","submittedAniMatch":{"ani":95.7,"assembly":"GCA_001679045.1","assemblyCoverage":83.95,"category":"type","organismName":"Haemophilus haemolyticus","typeAssemblyCoverage":88.92},"submittedOrganism":"Haemophilus haemolyticus","submittedSpecies":"Haemophilus haemolyticus","taxonomyCheckStatus":"OK"},"checkmInfo":{"checkmMarkerSet":"Haemophilus haemolyticus","checkmMarkerSetRank":"species","checkmSpeciesTaxId":726,"checkmVersion":"v1.2.2","completeness":97.36,"completenessPercentile":91.935486,"contamination":1.57},"currentAccession":"GCF_900477945.1","organism":{"infraspecificNames":{"strain":"NCTC10839"},"organismName":"Haemophilus haemolyticus","taxId":726},"pairedAccession":"GCA_900477945.1","sourceDatabase":"SOURCE_DATABASE_REFSEQ"}
{"accession":"GCF_900626105.1","annotationInfo":{"method":"Best-placed reference protein set; GeneMarkS-2+","name":"NCBI Prokaryotic Genome Annotation Pipeline (PGAP)","pipeline":"NCBI Prokaryotic Genome Annotation Pipeline (PGAP)","provider":"NCBI RefSeq","releaseDate":"2023-06-10","softwareVersion":"6.5","stats":{"geneCounts":{"nonCoding":55,"proteinCoding":2485,"pseudogene":50,"total":2590}}},"assemblyInfo":{"assemblyLevel":"Contig","assemblyName":"PRJEB29220","assemblyStatus":"current","assemblyType":"haploid","bioprojectAccession":"PRJEB29220","bioprojectLineage":[{"bioprojects":[{"accession":"PRJEB29220","title":"Culturomics project"}]}],"biosample":{"accession":"SAMEA5137605","attributes":[{"name":"ENA-CHECKLIST","value":"ERC000011"},{"name":"ENA-FIRST-PUBLIC","value":"2018-11-27T17:03:42Z"},{"name":"ENA-LAST-UPDATE","value":"2018-11-27T15:38:43Z"},{"name":"External Id","value":"SAMEA5137605"},{"name":"INSDC center name","value":"URMITE"},{"name":"INSDC first public","value":"2018-11-27T17:03:42Z"},{"name":"INSDC last update","value":"2018-11-27T15:38:43Z"},{"name":"INSDC status","value":"public"},{"name":"Submitter Id","value":"PRJEB29220"},{"name":"isolation_source","value":"blood"},{"name":"sample_name","value":"PRJEB29220"},{"name":"scientific_name","value":"Gulosibacter sp. Marseille-P7157"},{"name":"strain","value":"Marseille-P7157"},{"name":"type-material","value":"type strain of Gulosibacter massiliensis"}],"description":{"organism":{"organismName":"Gulosibacter massiliensis","taxId":2479839},"title":"Gulosibacter massiliensis genome"},"lastUpdated":"2024-02-06T12:55:24.000","models":["Generic"],"owner":{"name":"EBI"},"package":"Generic.1.0","publicationDate":"2018-11-27T00:00:00.000","sampleIds":[{"db":"SRA","value":"ERS2921973"}],"status":{"status":"live","when":"2018-12-02T16:11:25.137"},"submissionDate":"2018-12-02T13:11:53.786"},"pairedAssembly":{"accession":"GCA_900626105.1","status":"current"},"refseqCategory":"representative genome","releaseDate":"2018-12-05","submitter":"URMITE"},"assemblyStats":{"contigL50":1,"contigN50":2075628,"gcCount":"1834090","gcPercent":67.0,"genomeCoverage":"71.0x","numberOfComponentSequences":2,"numberOfContigs":2,"totalSequenceLength":"2730597","totalUngappedLength":"2730597"},"averageNucleotideIdentity":{"bestAniMatch":{"ani":98.74,"assembly":"GCA_014904065.1","assemblyCoverage":88.63,"category":"suspected_type","organismName":"Gulosibacter sediminis","typeAssemblyCoverage":90.95},"category":"suspected_type","comment":"assembly is type_material","matchStatus":"mismatch","submittedOrganism":"Gulosibacter massiliensis","submittedSpecies":"Gulosibacter massiliensis","taxonomyCheckStatus":"Inconclusive"},"checkmInfo":{"checkmMarkerSet":"Microbacteriaceae","checkmMarkerSetRank":"family","checkmSpeciesTaxId":2479839,"checkmVersion":"v1.2.2","completeness":98.64,"completenessPercentile":100.0,"contamination":0.53},"currentAccession":"GCF_900626105.1","organism":{"infraspecificNames":{"strain":"Marseille-P7157"},"organismName":"Gulosibacter massiliensis","taxId":2479839},"pairedAccession":"GCA_900626105.1","sourceDatabase":"SOURCE_DATABASE_REFSEQ","typeMaterial":{"typeDisplayText":"assembly from type material","typeLabel":"TYPE_MATERIAL"},"wgsInfo":{"masterWgsUrl":"https://www.ncbi.nlm.nih.gov/nuccore/UYZX00000000.1","wgsContigsUrl":"https://www.ncbi.nlm.nih.gov/Traces/wgs/UYZX01","wgsProjectAccession":"UYZX01"}}
{"accession":"GCF_900626275.1","annotationInfo":{"method":"Best-placed reference protein set; GeneMarkS-2+","name":"NCBI Prokaryotic Genome Annotation Pipeline (PGAP)","pipeline":"NCBI Prokaryotic Genome Annotation Pipeline (PGAP)","provider":"NCBI RefSeq","releaseDate":"2023-06-23","softwareVersion":"6.5","stats":{"geneCounts":{"nonCoding":67,"proteinCoding":4380,"pseudogene":47,"total":4494}}},"assemblyInfo":{"assemblyLevel":"Scaffold","assemblyName":"PRJEB22712","assemblyStatus":"current","assemblyType":"haploid","bioprojectAccession":"PRJEB22712","bioprojectLineage":[{"bioprojects":[{"accession":"PRJEB22712","title":"Gracilibacillus phocaeensis genome"}]}],"biosample":{"accession":"SAMEA5140511","attributes":[{"name":"ENA-CHECKLIST","value":"ERC000011"},{"name":"ENA-FIRST-PUBLIC","value":"2018-11-29T17:03:23Z"},{"name":"ENA-LAST-UPDATE","value":"2018-11-29T13:23:04Z"},{"name":"External Id","value":"SAMEA5140511"},{"name":"INSDC center name","value":"URMITE"},{"name":"INSDC first public","value":"2018-11-29T17:03:23Z"},{"name":"INSDC last update","value":"2018-11-29T13:23:04Z"},{"name":"INSDC status","value":"public"},{"name":"Submitter Id","value":"PRJEB22712"},{"name":"isolation_source","value":"stool"},{"name":"sample_name","value":"PRJEB22712"},{"name":"scientific_name","value":"Gracilibacillus phocaeensis"},{"name":"strain","value":"Marseille-P3801"},{"name":"type-material","value":"type strain of Gracilibacillus phocaeensis"}],"description":{"organism":{"organismName":"Gracilibacillus phocaeensis","taxId":2042304},"title":"Gracilibacillus phocaeensis genome"},"lastUpdated":"2024-02-06T12:57:07.000","models":["Generic"],"owner":{"name":"EBI"},"package":"Generic.1.0","publicationDate":"2018-11-29T00:00:00.000","sampleIds":[{"db":"SRA","value":"ERS2924875"}],"status":{"status":"live","when":"2018-12-02T16:11:26.717"},"submissionDate":"2018-12-02T13:11:55.256"},"pairedAssembly":{"accession":"GCA_900626275.1","status":"current"},"refseqCategory":"representative genome","releaseDate":"2018-12-06","submitter":"URMITE"},"assemblyStats":{"contigL50":3,"contigN50":790855,"gcCount":"1845585","gcPercent":39.5,"genomeCoverage":"58.0x","numberOfComponentSequences":12,"numberOfContigs":12,"numberOfScaffolds":11,"scaffoldL50":2,"scaffoldN50":1225108,"totalSequenceLength":"4659174","totalUngappedLength":"4659162"},"averageNucleotideIdentity":{"bestAniMatch":{"ani":99.27,"assembly":"GCA_900086715.1","assemblyCoverage":86.04,"category":"suspected_type","organismName":"Gracilibacillus timonensis","typeAssemblyCoverage":88.15},"category":"suspected_type","comment":"assembly is type_material","matchStatus":"mismatch","submittedOrganism":"Gracilibacillus phocaeensis","submittedSpecies":"Gracilibacillus phocaeensis","taxonomyCheckStatus":"Inconclusive"},"checkmInfo":{"checkmMarkerSet":"Bacillaceae","checkmMarkerSetRank":"family","checkmSpeciesTaxId":2042304,"checkmVersion":"v1.2.2","completeness":98.71,"completenessPercentile":100.0,"contamination":0.97},"currentAccession":"GCF_900626275.1","organism":{"infraspecificNames":{"strain":"Marseille-P3801"},"organismName":"Gracilibacillus phocaeensis","taxId":2042304},"pairedAccession":"GCA_900626275.1","sourceDatabase":"SOURCE_DATABASE_REFSEQ","typeMaterial":{"typeDisplayText":"assembly from type material","typeLabel":"TYPE_MATERIAL"},"wgsInfo":{"masterWgsUrl":"https://www.ncbi.nlm.nih.gov/nuccore/UZBG00000000.1","wgsContigsUrl":"https://www.ncbi.nlm.nih.gov/Traces/wgs/UZBG01","wgsProjectAccession":"UZBG01"}}
{"accession":"GCF_900638055.1","annotationInfo":{"method":"Best-placed reference protein set; GeneMarkS-2+","name":"NCBI Prokaryotic Genome Annotation Pipeline (PGAP)","pipeline":"NCBI Prokaryotic Genome Annotation Pipeline (PGAP)","provider":"NCBI RefSeq","releaseDate":"2024-03-06","softwareVersion":"6.6","stats":{"geneCounts":{"nonCoding":57,"proteinCoding":1676,"pseudogene":19,"total":1752}}},"assemblyInfo":{"assemblyLevel":"Complete Genome","assemblyName":"55147_A01","assemblyStatus":"current","assemblyType":"haploid","bioprojectAccession":"PRJEB6403","bioprojectLineage":[{"bioprojects":[{"accession":"PRJEB6403","title":"NCTC_3000"}]}],"biosample":{"accession":"SAMEA104016177","attributes":[{"name":"ArrayExpress-SPECIES","value":"Gemella haemolysans"},{"name":"ENA-CHECKLIST","value":"ERC000011"},{"name":"ENA-FIRST-PUBLIC","value":"2017-09-19T17:02:04Z"},{"name":"ENA-LAST-UPDATE","value":"2018-05-24T10:20:23Z"},{"name":"External Id","value":"SAMEA104016177"},{"name":"INSDC center name","value":"SC"},{"name":"INSDC first public","value":"2017-09-19T17:02:04Z"},{"name":"INSDC last update","value":"2018-05-24T10:20:23Z"},{"name":"INSDC status","value":"public"},{"name":"Submitter Id","value":"8b5ade60-2419-11e7-b93e-3c4a9275d6c8"},{"name":"anonymized name","value":"3012STDY6839332"},{"name":"collection_date","value":"1900/1966"},{"name":"common name","value":"Gemella haemolysans"},{"name":"culture_collection","value":"NCTC:10459"},{"name":"host_health_state","value":"not available: to be reported later"},{"name":"isolation_source","value":"not available: to be reported later"},{"name":"sample_name","value":"8b5ade60-2419-11e7-b93e-3c4a9275d6c8"},{"name":"scientific_name","value":"Gemella haemolysans"},{"name":"serovar","value":"not available: to be reported later"},{"name":"host","value":"not available"},{"name":"strain","value":"NCTC10459"},{"name":"subject id","value":"3012STDY6839332"},{"name":"supplier_name","value":"NCTC10459_180417"}],"description":{"organism":{"organismName":"Gemella haemolysans","taxId":1379},"title":"NCTC10459"},"lastUpdated":"2024-02-06T10:22:44.000","models":["Generic"],"owner":{"name":"EBI"},"package":"Generic.1.0","publicationDate":"2017-09-19T00:00:00.000","sampleIds":[{"db":"SRA","value":"ERS1681015"}],"status":{"status":"live","when":"2017-09-20T09:06:29.313"},"submissionDate":"2017-09-20T08:06:38.516"},"pairedAssembly":{"accession":"GCA_900638055.1","annotationName":"Annotation submitted by SC","status":"current"},"refseqCategory":"representative genome","releaseDate":"2018-12-20","submitter":"SC"},"assemblyStats":{"contigL50":1,"contigN50":1926227,"gcCount":"594623","gcPercent":31.0,"genomeCoverage":"100.0x","numberOfComponentSequences":1,"numberOfContigs":1,"numberOfScaffolds":1,"scaffoldL50":1,"scaffoldN50":1926227,"totalNumberOfChromosomes":1,"totalSequenceLength":"1926227","totalUngappedLength":"1926227"},"averageNucleotideIdentity":{"bestAniMatch":{"ani":99.95,"assembly":"GCA_000173915.1","assemblyCoverage":98.99,"category":"suspected_type","organismName":"Gemella haemolysans","typeAssemblyCoverage":99.51},"category":"category_na","comment":"na","matchStatus":"species_match","submittedAniMatch":{"ani":99.95,"assembly":"GCA_000173915.1","assemblyCoverage":98.99,"category":"suspected_type","organismName":"Gemella haemolysans ATCC 10379","typeAssemblyCoverage":99.51},"submittedOrganism":"Gemella haemolysans","submittedSpecies":"Gemella haemolysans","taxonomyCheckStatus":"OK"},"checkmInfo":{"checkmMarkerSet":"Gemella haemolysans","checkmMarkerSetRank":"species","checkmSpeciesTaxId":1379,"checkmVersion":"v1.2.2","completeness":97.97,"completenessPercentile":75.0,"contamination":1.81},"currentAccession":"GCF_900638055.1","organism":{"infraspecificNames":{"strain":"NCTC10459"},"organismName":"Gemella haemolysans","taxId":1379},"pairedAccession":"GCA_900638055.1","sourceDatabase":"SOURCE_DATABASE_REFSEQ"}
{"accession":"GCF_900683595.1","annotationInfo":{"method":"Best-placed reference protein set; GeneMarkS-2+","name":"NCBI Prokaryotic Genome Annotation Pipeline (PGAP)","pipeline":"NCBI Prokaryotic Genome Annotation Pipeline (PGAP)","provider":"NCBI RefSeq","releaseDate":"2023-04-28","softwareVersion":"6.5","stats":{"geneCounts":{"nonCoding":71,"proteinCoding":3905,"pseudogene":121,"total":4097}}},"assemblyInfo":{"assemblyLevel":"Contig","assemblyName":"53990_A01","assemblyStatus":"current","assemblyType":"haploid","bioprojectAccession":"PRJEB6403","bioprojectLineage":[{"bioprojects":[{"accession":"PRJEB6403","title":"NCTC_3000"}]}],"biosample":{"accession":"SAMEA103899857","attributes":[{"name":"ArrayExpress-SPECIES","value":"Rhodococcus rhodochrous"},{"name":"strain","value":"NCTC8139"},{"name":"ENA-CHECKLIST","value":"ERC000011"},{"name":"ENA-FIRST-PUBLIC","value":"2017-09-19T17:02:03Z"},{"name":"ENA-LAST-UPDATE","value":"2020-07-31T00:46:49Z"},{"name":"External Id","value":"SAMEA103899857"},{"name":"INSDC center name","value":"SC"},{"name":"INSDC first public","value":"2017-09-19T17:02:03Z"},{"name":"INSDC last update","value":"2020-07-31T00:46:49Z"},{"name":"INSDC status","value":"public"},{"name":"Submitter Id","value":"74a7c7a0-fff2-11e6-a0c0-3c4a9275d6c8"},{"name":"collection_date"},{"name":"common name","value":"Gordonia rubripertincta"},{"name":"culture_collection","value":"NCTC:8139"},{"name":"host_health_state","value":"not available"},{"name":"isolation_source","value":"not available"},{"name":"sample_name","value":"74a7c7a0-fff2-11e6-a0c0-3c4a9275d6c8"},{"name":"scientific_name","value":"Gordonia paraffinivorans"},{"name":"serovar","value":"not available"},{"name":"host","value":"not available"},{"name":"strain","value":"3012STDY6756503"},{"name":"subject id","value":"3012STDY6756503"},{"name":"supplier_name","value":"NCTC8139_030317"}],"description":{"organism":{"organismName":"Gordonia paraffinivorans","taxId":175628},"title":"53990_A01"},"lastUpdated":"2024-02-07T01:57:28.000","models":["Generic"],"owner":{"name":"EBI"},"package":"Generic.1.0","publicationDate":"2017-09-19T00:00:00.000","sampleIds":[{"db":"SRA","value":"ERS1589025"}],"status":{"status":"live","when":"2017-09-20T09:06:28.223"},"submissionDate":"2017-09-20T08:06:37.403"},"comments":"The organism was changed from 'Gordonia rubripertincta' to 'Gordonia paraffinivorans' in July 2020.","pairedAssembly":{"accession":"GCA_900683595.1","annotationName":"Annotation submitted by SC","status":"current"},"refseqCategory":"representative genome","releaseDate":"2019-02-21","submitter":"SC"},"assemblyStats":{"contigL50":2,"contigN50":1324495,"gcCount":"3111807","gcPercent":69.0,"genomeCoverage":"100.0x","numberOfComponentSequences":8,"numberOfContigs":8,"totalSequenceLength":"4511003","totalUngappedLength":"4511003"},"averageNucleotideIdentity":{"bestAniMatch":{"ani":99.09,"assembly":"GCA_000344155.1","assemblyCoverage":90.69,"category":"type","organismName":"Gordonia paraffinivorans","typeAssemblyCoverage":88.31},"category":"category_na","comment":"na","matchStatus":"species_match","submittedAniMatch":{"ani":99.09,"assembly":"GCA_000344155.1","assemblyCoverage":90.69,"category":"type","organismName":"Gordonia paraffinivorans NBRC 108238","typeAssemblyCoverage":88.31},"submittedOrganism":"Gordonia paraffinivorans","submittedSpecies":"Gordonia paraffinivorans","taxonomyCheckStatus":"OK"},"checkmInfo":{"checkmMarkerSet":"Gordonia","checkmMarkerSetRank":"genus","checkmSpeciesTaxId":175628,"checkmVersion":"v1.2.2","completeness":100.0,"completenessPercentile":100.0},"currentAccession":"GCF_900683595.1","organism":{"infraspecificNames":{"strain":"3012STDY6756503"},"organismName":"Gordonia paraffinivorans","taxId":175628},"pairedAccession":"GCA_900683595.1","sourceDatabase":"SOURCE_DATABASE_REFSEQ","wgsInfo":{"masterWgsUrl":"https://www.ncbi.nlm.nih.gov/nuccore/CAACYD000000000.1","wgsContigsUrl":"https://www.ncbi.nlm.nih.gov/Traces/wgs/CAACYD01","wgsProjectAccession":"CAACYD01"}}
{"accession":"GCF_901447495.1","annotationInfo":{"method":"Best-placed reference protein set; GeneMarkS-2+","name":"NCBI Prokaryotic Genome Annotation Pipeline (PGAP)","pipeline":"NCBI Prokaryotic Genome Annotation Pipeline (PGAP)","provider":"NCBI RefSeq","releaseDate":"2023-04-14","softwareVersion":"6.5","stats":{"geneCounts":{"nonCoding":117,"proteinCoding":2876,"pseudogene":87,"total":3080}}},"assemblyInfo":{"assemblyLevel":"Contig","assemblyName":"PRJEB32392","assemblyStatus":"current","assemblyType":"haploid","bioprojectAccession":"PRJEB32392","bioprojectLineage":[{"bioprojects":[{"accession":"PRJEB32392","title":"haloimpatiens lingqiaonensis isolated from human fecal sample of pilgrim hajj"}]}],"biosample":{"accession":"SAMEA5587607","attributes":[{"name":"ENA-CHECKLIST","value":"ERC000011"},{"name":"ENA-FIRST-PUBLIC","value":"2019-05-02T17:03:59Z"},{"name":"ENA-LAST-UPDATE","value":"2019-05-02T10:15:13Z"},{"name":"External Id","value":"SAMEA5587607"},{"name":"INSDC center name","value":"URMITE"},{"name":"INSDC first public","value":"2019-05-02T17:03:59Z"},{"name":"INSDC last update","value":"2019-05-02T10:15:13Z"},{"name":"INSDC status","value":"public"},{"name":"Submitter Id","value":"PRJEB32392"},{"name":"isolation_source","value":"human fecal sample"},{"name":"sample_name","value":"PRJEB32392"},{"name":"scientific_name","value":"Haloimpatiens lingqiaonensis"},{"name":"strain","value":"P8956"}],"description":{"organism":{"organismName":"Haloimpatiens lingqiaonensis","taxId":1380675},"title":"haloimpatiens lingqiaonensis isolated from human fecal sample of pilgrim hajj"},"lastUpdated":"2024-02-06T16:07:20.000","models":["Generic"],"owner":{"name":"EBI"},"package":"Generic.1.0","publicationDate":"2019-05-02T00:00:00.000","sampleIds":[{"db":"SRA","value":"ERS3391828"}],"status":{"status":"live","when":"2019-05-04T10:06:46.107"},"submissionDate":"2019-05-03T09:12:53.756"},"pairedAssembly":{"accession":"GCA_901447495.1","status":"current"},"refseqCategory":"representative genome","releaseDate":"2019-05-12","submitter":"URMITE"},"assemblyStats":{"contigL50":30,"contigN50":36473,"gcCount":"1012393","gcPercent":30.5,"genomeCoverage":"35.0x","numberOfComponentSequences":185,"numberOfContigs":185,"totalSequenceLength":"3295388","totalUngappedLength":"3295388"},"averageNucleotideIdentity":{"bestAniMatch":{"ani":88.67,"assembly":"GCA_900184255.1","assemblyCoverage":58.91,"category":"type","organismName":"Haloimpatiens massiliensis","typeAssemblyCoverage":46.06},"category":"category_na","comment":"na","matchStatus":"below_threshold_mismatch","submittedOrganism":"Haloimpatiens lingqiaonensis","submittedSpecies":"Haloimpatiens lingqiaonensis","taxonomyCheckStatus":"Inconclusive"},"checkmInfo":{"checkmMarkerSet":"Clostridiaceae","checkmMarkerSetRank":"family","checkmSpeciesTaxId":1380675,"checkmVersion":"v1.2.2","completeness":97.57,"completenessPercentile":100.0,"contamination":5.31},"currentAccession":"GCF_901447495.1","organism":{"infraspecificNames":{"strain":"P8956"},"organismName":"Haloimpatiens lingqiaonensis","taxId":1380675},"pairedAccession":"GCA_901447495.1","sourceDatabase":"SOURCE_DATABASE_REFSEQ","wgsInfo":{"masterWgsUrl":"https://www.ncbi.nlm.nih.gov/nuccore/CABDWS000000000.1","wgsContigsUrl":"https://www.ncbi.nlm.nih.gov/Traces/wgs/CABDWS01","wgsProjectAccession":"CABDWS01"}}
{"accession":"GCF_901538265.1","annotationInfo":{"method":"Best-placed reference protein set; GeneMarkS-2+","name":"NCBI Prokaryotic Genome Annotation Pipeline (PGAP)","pipeline":"NCBI Prokaryotic Genome Annotation Pipeline (PGAP)","provider":"NCBI RefSeq","releaseDate":"2023-10-08","softwareVersion":"6.6","stats":{"geneCounts":{"nonCoding":102,"proteinCoding":8305,"pseudogene":74,"total":8481}}},"assemblyInfo":{"assemblyLevel":"Complete Genome","assemblyName":"ASM90153826v1","assemblyStatus":"current","assemblyType":"haploid","bioprojectAccession":"PRJEB31945","bioprojectLineage":[{"bioprojects":[{"accession":"PRJEB31945","title":"Whole genome assembly of Gemmata massiliana Soil9"}]}],"biosample":{"accession":"SAMEA5540091","attributes":[{"name":"ENA-CHECKLIST","value":"ERC000041"},{"name":"ENA-FIRST-PUBLIC","value":"2020-02-02T04:05:08Z"},{"name":"ENA-LAST-UPDATE","value":"2019-03-29T11:06:59Z"},{"name":"External Id","value":"SAMEA5540091"},{"name":"INSDC center name","value":"DEPARTMENT OF CELL AND MOLECULAR BIOLOGY, Uppsala University"},{"name":"INSDC first public","value":"2020-02-02T04:05:08Z"},{"name":"INSDC last update","value":"2019-03-29T11:06:59Z"},{"name":"INSDC status","value":"public"},{"name":"Submitter Id","value":"3"},{"name":"geo_loc_name","value":"Australia"},{"name":"geographic location (region and locality)","value":"Charlies Crossing Rd. Queensland"},{"name":"isolate","value":"Soil9"},{"name":"isolation_source","value":"soil"},{"name":"sample_name","value":"3"},{"name":"scientific_name","value":"Gemmata massiliana"}],"description":{"organism":{"organismName":"Gemmata massiliana","taxId":1210884},"title":"Gemmata massiliana Soil9"},"lastUpdated":"2024-02-06T15:37:02.000","models":["Generic"],"owner":{"name":"EBI"},"package":"Generic.1.0","publicationDate":"2020-02-02T00:00:00.000","sampleIds":[{"db":"SRA","value":"ERS3342152"}],"status":{"status":"live","when":"2020-02-03T12:06:32.140"},"submissionDate":"2020-02-03T11:06:31.250"},"pairedAssembly":{"accession":"GCA_901538265.1","annotationName":"Annotation submitted by DEPARTMENT OF CELL AND MOLECULAR BIOLOGY, Uppsala University","status":"current"},"refseqCategory":"representative genome","releaseDate":"2020-02-03","submitter":"DEPARTMENT OF CELL AND MOLECULAR BIOLOGY, Uppsala University"},"assemblyStats":{"contigL50":1,"contigN50":10135216,"gcCount":"6481738","gcPercent":64.0,"genomeCoverage":"302.0x","numberOfComponentSequences":1,"numberOfContigs":1,"numberOfScaffolds":1,"scaffoldL50":1,"scaffoldN50":10135216,"totalNumberOfChromosomes":1,"totalSequenceLength":"10135216","totalUngappedLength":"10135216"},"averageNucleotideIdentity":{"bestAniMatch":{"ani":87.49,"assembly":"GCA_017939745.1","assemblyCoverage":59.81,"category":"type","organismName":"Gemmata palustris","typeAssemblyCoverage":65.69},"category":"category_na","comment":"na","matchStatus":"below_threshold_mismatch","submittedOrganism":"Gemmata massiliana","submittedSpecies":"Gemmata massiliana","taxonomyCheckStatus":"Inconclusive"},"checkmInfo":{"checkmMarkerSet":"Planctomycetia","checkmMarkerSetRank":"class","checkmSpeciesTaxId":1210884,"checkmVersion":"v1.2.2","completeness":96.32,"completenessPercentile":100.0,"contamination":4.3},"currentAccession":"GCF_901538265.1","organism":{"infraspecificNames":{"isolate":"Soil9"},"organismName":"Gemmata massiliana","taxId":1210884},"pairedAccession":"GCA_901538265.1","sourceDatabase":"SOURCE_DATABASE_REFSEQ"}
{"accession":"GCF_901538385.1","annotationInfo":{"method":"Best-placed reference protein set; GeneMarkS-2+","name":"NCBI Prokaryotic Genome Annotation Pipeline (PGAP)","pipeline":"NCBI Prokaryotic Genome Annotation Pipeline (PGAP)","provider":"NCBI RefSeq","releaseDate":"2024-03-03","softwareVersion":"6.6","stats":{"geneCounts":{"nonCoding":106,"proteinCoding":7293,"pseudogene":94,"total":7493}}},"assemblyInfo":{"assemblyLevel":"Chromosome","assemblyName":"ASM90153838v1","assemblyStatus":"current","assemblyType":"haploid","bioprojectAccession":"PRJEB31949","bioprojectLineage":[{"bioprojects":[{"accession":"PRJEB31949","title":"Whole genome assembly of Gemmata obscuriglobus UQM 2246"}]}],"biosample":{"accession":"SAMEA5540092","attributes":[{"name":"ENA-CHECKLIST","value":"ERC000041"},{"name":"ENA-FIRST-PUBLIC","value":"2020-02-02T04:05:08Z"},{"name":"ENA-LAST-UPDATE","value":"2019-03-29T11:06:59Z"},{"name":"External Id","value":"SAMEA5540092"},{"name":"INSDC center name","value":"DEPARTMENT OF CELL AND MOLECULAR BIOLOGY, Uppsala University"},{"name":"INSDC first public","value":"2020-02-02T04:05:08Z"},{"name":"INSDC last update","value":"2019-03-29T11:06:59Z"},{"name":"INSDC status","value":"public"},{"name":"Submitter Id","value":"4"},{"name":"geo_loc_name","value":"Australia"},{"name":"geographic location (region and locality)","value":"Maroon dam"},{"name":"isolate","value":"UQM 2246"},{"name":"isolation_source","value":"dam lake"},{"name":"sample_name","value":"4"},{"name":"scientific_name","value":"Gemmata obscuriglobus UQM 2246"}],"description":{"organism":{"organismName":"Gemmata obscuriglobus UQM 2246","taxId":214688},"title":"Gemmata obscuriglobus UQM 2246"},"lastUpdated":"2024-02-06T15:37:03.000","models":["Generic"],"owner":{"name":"EBI"},"package":"Generic.1.0","publicationDate":"2020-02-02T00:00:00.000","sampleIds":[{"db":"SRA","value":"ERS3342153"}],"status":{"status":"live","when":"2020-02-03T12:06:32.157"},"submissionDate":"2020-02-03T11:06:31.266"},"pairedAssembly":{"accession":"GCA_901538385.1","annotationName":"Annotation submitted by DEPARTMENT OF CELL AND MOLECULAR BIOLOGY, Uppsala University","status":"current"},"refseqCategory":"representative genome","releaseDate":"2020-02-03","submitter":"DEPARTMENT OF CELL AND MOLECULAR BIOLOGY, Uppsala University"},"assemblyStats":{"contigL50":1,"contigN50":4796486,"gcCount":"6083625","gcPercent":67.5,"genomeCoverage":"97.0x","numberOfComponentSequences":1,"numberOfContigs":3,"numberOfScaffolds":1,"scaffoldL50":1,"scaffoldN50":9032617,"totalNumberOfChromosomes":1,"totalSequenceLength":"9032617","totalUngappedLength":"9032585"},"averageNucleotideIdentity":{"bestAniMatch":{"ani":99.99,"assembly":"GCA_008065095.1","assemblyCoverage":99.61,"category":"type","organismName":"Gemmata obscuriglobus","typeAssemblyCoverage":99.98},"category":"type","comment":"na","matchStatus":"species_match","submittedAniMatch":{"ani":99.99,"assembly":"GCA_008065095.1","assemblyCoverage":99.61,"category":"type","organismName":"Gemmata obscuriglobus","typeAssemblyCoverage":99.98},"submittedOrganism":"Gemmata obscuriglobus UQM 2246","submittedSpecies":"Gemmata obscuriglobus","taxonomyCheckStatus":"OK"},"checkmInfo":{"checkmMarkerSet":"Planctomycetia","checkmMarkerSetRank":"class","checkmSpeciesTaxId":114,"checkmVersion":"v1.2.2","completeness":95.15,"completenessPercentile":33.333332,"contamination":5.6},"currentAccession":"GCF_901538385.1","organism":{"infraspecificNames":{"strain":"UQM 2246"},"organismName":"Gemmata obscuriglobus UQM 2246","taxId":214688},"pairedAccession":"GCA_901538385.1","sourceDatabase":"SOURCE_DATABASE_REFSEQ","typeMaterial":{"typeDisplayText":"assembly from type material","typeLabel":"TYPE_MATERIAL"}}
{"accession":"GCF_901542405.1","annotationInfo":{"method":"Best-placed reference protein set; GeneMarkS-2+","name":"GCF_901542405.1-RS_2024_03_29","pipeline":"NCBI Prokaryotic Genome Annotation Pipeline (PGAP)","provider":"NCBI RefSeq","releaseDate":"2024-03-29","softwareVersion":"6.7","stats":{"geneCounts":{"nonCoding":61,"proteinCoding":4995,"pseudogene":45,"total":5101}}},"assemblyInfo":{"assemblyLevel":"Contig","assemblyName":"45296_E02","assemblyStatus":"current","assemblyType":"haploid","bioprojectAccession":"PRJEB6403","bioprojectLineage":[{"bioprojects":[{"accession":"PRJEB6403","title":"NCTC_3000"}]}],"biosample":{"accession":"SAMEA3905379","attributes":[{"name":"ENA-CHECKLIST","value":"ERC000011"},{"name":"ENA-FIRST-PUBLIC","value":"2016-06-07T10:05:16Z"},{"name":"ENA-LAST-UPDATE","value":"2019-05-16T10:03:20Z"},{"name":"External Id","value":"SAMEA3905379"},{"name":"INSDC center name","value":"SC"},{"name":"INSDC first public","value":"2016-06-07T10:05:16Z"},{"name":"INSDC last update","value":"2019-05-16T10:03:20Z"},{"name":"INSDC status","value":"public"},{"name":"Submitter Id","value":"996e2b40-ed0d-11e5-bc69-3c4a9275d6c6"},{"name":"collection_date","value":"1967"},{"name":"common name","value":"Gordonia terrae"},{"name":"geo_loc_name","value":"Japan"},{"name":"culture_collection","value":"NCTC:10669"},{"name":"host_health_state","value":"not available: not collected"},{"name":"isolation_source","value":"soil"},{"name":"sample_name","value":"996e2b40-ed0d-11e5-bc69-3c4a9275d6c6"},{"name":"scientific_name","value":"Gordonia terrae"},{"name":"host","value":"not available: not collected"},{"name":"strain","value":"NCTC10669"},{"name":"supplier_name","value":"NCTC10669_210316"},{"name":"type-material","value":"type strain of Gordonia terrae"}],"description":{"organism":{"organismName":"Gordonia terrae","taxId":2055},"title":"NCTC10669"},"lastUpdated":"2024-02-06T16:17:15.000","models":["Generic"],"owner":{"name":"EBI"},"package":"Generic.1.0","publicationDate":"2016-06-07T00:00:00.000","sampleIds":[{"db":"SRA","value":"ERS1092513"}],"status":{"status":"live","when":"2016-06-08T13:07:10.903"},"submissionDate":"2016-06-08T12:06:52.483"},"pairedAssembly":{"accession":"GCA_901542405.1","annotationName":"Annotation submitted by SC","status":"current"},"refseqCategory":"representative genome","releaseDate":"2019-06-02","submitter":"SC"},"assemblyStats":{"contigL50":1,"contigN50":5701755,"gcCount":"3868854","gcPercent":68.0,"genomeCoverage":"100.0x","numberOfComponentSequences":2,"numberOfContigs":2,"totalSequenceLength":"5706840","totalUngappedLength":"5706840"},"averageNucleotideIdentity":{"bestAniMatch":{"ani":99.99,"assembly":"GCA_001698225.1","assemblyCoverage":99.91,"category":"type","organismName":"Gordonia terrae","typeAssemblyCoverage":100.0},"category":"type","comment":"na","matchStatus":"species_match","submittedAniMatch":{"ani":99.99,"assembly":"GCA_001698225.1","assemblyCoverage":99.91,"category":"type","organismName":"Gordonia terrae","typeAssemblyCoverage":100.0},"submittedOrganism":"Gordonia terrae","submittedSpecies":"Gordonia terrae","taxonomyCheckStatus":"OK"},"checkmInfo":{"checkmMarkerSet":"Gordonia","checkmMarkerSetRank":"genus","checkmSpeciesTaxId":2055,"checkmVersion":"v1.2.2","completeness":99.83,"completenessPercentile":44.444443,"contamination":0.34},"currentAccession":"GCF_901542405.1","organism":{"infraspecificNames":{"strain":"NCTC10669"},"organismName":"Gordonia terrae","taxId":2055},"pairedAccession":"GCA_901542405.1","sourceDatabase":"SOURCE_DATABASE_REFSEQ","typeMaterial":{"typeDisplayText":"assembly from type material","typeLabel":"TYPE_MATERIAL"},"wgsInfo":{"masterWgsUrl":"https://www.ncbi.nlm.nih.gov/nuccore/CABEIC000000000.1","wgsContigsUrl":"https://www.ncbi.nlm.nih.gov/Traces/wgs/CABEIC01","wgsProjectAccession":"CABEIC01"}}
{"accession":"GCF_902363055.1","annotationInfo":{"method":"Best-placed reference protein set; GeneMarkS-2+","name":"GCF_902363055.1-RS_2024_03_31","pipeline":"NCBI Prokaryotic Genome Annotation Pipeline (PGAP)","provider":"NCBI RefSeq","releaseDate":"2024-03-31","softwareVersion":"6.7","stats":{"geneCounts":{"nonCoding":65,"proteinCoding":2635,"pseudogene":25,"total":2725}}},"assemblyInfo":{"assemblyLevel":"Scaffold","assemblyName":"MGYG-HGUT-00084","assemblyStatus":"current","assemblyType":"haploid","bioprojectAccession":"PRJEB33885","bioprojectLineage":[{"bioprojects":[{"accession":"PRJEB33885","title":"A unified sequence catalogue of the human gut microbiome"}]}],"biosample":{"accession":"SAMEA5849585","attributes":[{"name":"ENA-CHECKLIST","value":"ERC000011"},{"name":"ENA-FIRST-PUBLIC","value":"2019-08-06T09:56:03Z"},{"name":"ENA-LAST-UPDATE","value":"2019-08-06T09:56:03Z"},{"name":"External Id","value":"SAMEA5849585"},{"name":"INSDC center name","value":"EMG"},{"name":"INSDC first public","value":"2019-08-06T09:56:03Z"},{"name":"INSDC last update","value":"2019-08-06T09:56:03Z"},{"name":"INSDC status","value":"public"},{"name":"Submitter Id","value":"MGYG-HGUT-00084"},{"name":"broker name","value":"EBI-EMG"},{"name":"common name","value":"Gemmiger formicilis"},{"name":"completeness score","value":"97.28"},{"name":"contamination score","value":"0.00"},{"name":"env_broad_scale","value":"human-associated habitat"},{"name":"env_local_scale","value":"human gut"},{"name":"geo_loc_name","value":"United Kingdom"},{"name":"investigation_type","value":"isolate"},{"name":"isolation_source","value":"human gut"},{"name":"project_name","value":"Human gut genomes"},{"name":"sample derived from","value":"ERS846613"},{"name":"sample_name","value":"MGYG-HGUT-00084"},{"name":"scientific_name","value":"Gemmiger formicilis"}],"description":{"organism":{"organismName":"Gemmiger formicilis","taxId":745368},"title":"Human gut genome"},"lastUpdated":"2024-02-06T17:39:09.000","models":["Generic"],"owner":{"name":"EBI"},"package":"Generic.1.0","publicationDate":"2019-08-06T00:00:00.000","sampleIds":[{"db":"SRA","value":"ERS3638114"}],"status":{"status":"live","when":"2019-08-07T11:13:23.650"},"submissionDate":"2019-08-07T10:17:10.336"},"pairedAssembly":{"accession":"GCA_902363055.1","status":"current"},"refseqCategory":"representative genome","releaseDate":"2019-08-16","submitter":"EMG"},"assemblyStats":{"contigL50":10,"contigN50":98955,"gcCount":"1750544","gcPercent":58.0,"genomeCoverage":"10.0x","numberOfComponentSequences":25,"numberOfContigs":45,"numberOfScaffolds":25,"scaffoldL50":4,"scaffoldN50":258203,"totalSequenceLength":"3012248","totalUngappedLength":"3006479"},"averageNucleotideIdentity":{"bestAniMatch":{"ani":97.76,"assembly":"GCA_900167555.1","assemblyCoverage":80.89,"category":"suspected_type","organismName":"Gemmiger formicilis","typeAssemblyCoverage":75.03},"category":"category_na","comment":"na","matchStatus":"species_match","submittedAniMatch":{"ani":97.76,"assembly":"GCA_900167555.1","assemblyCoverage":80.89,"category":"suspected_type","organismName":"Gemmiger formicilis","typeAssemblyCoverage":75.03},"submittedOrganism":"Gemmiger formicilis","submittedSpecies":"Gemmiger formicilis","taxonomyCheckStatus":"OK"},"checkmInfo":{"checkmMarkerSet":"Clostridiales","checkmMarkerSetRank":"order","checkmSpeciesTaxId":745368,"checkmVersion":"v1.2.2","completeness":97.37,"completenessPercentile":88.57143},"currentAccession":"GCF_902363055.1","organism":{"infraspecificNames":{"isolate":"MGYG-HGUT-00084"},"organismName":"Gemmiger formicilis","taxId":745368},"pairedAccession":"GCA_902363055.1","sourceDatabase":"SOURCE_DATABASE_REFSEQ","wgsInfo":{"masterWgsUrl":"https://www.ncbi.nlm.nih.gov/nuccore/CABIYV000000000.1","wgsContigsUrl":"https://www.ncbi.nlm.nih.gov/Traces/wgs/CABIYV01","wgsProjectAccession":"CABIYV01"}}
{"accession":"GCF_902500215.1","annotationInfo":{"method":"Best-placed reference protein set; GeneMarkS-2+","name":"NCBI Prokaryotic Genome Annotation Pipeline (PGAP)","pipeline":"NCBI Prokaryotic Genome Annotation Pipeline (PGAP)","provider":"NCBI RefSeq","releaseDate":"2024-01-17","softwareVersion":"6.6","stats":{"geneCounts":{"nonCoding":86,"proteinCoding":3485,"pseudogene":21,"total":3592}}},"assemblyInfo":{"assemblyLevel":"Scaffold","assemblyName":"CIP111708","assemblyStatus":"current","assemblyType":"haploid","bioprojectAccession":"PRJEB33772","bioprojectLineage":[{"bioprojects":[{"accession":"PRJEB33772","title":"A novel Halomonas strain, isolated from a soil sample collected from Iran"}]}],"biosample":{"accession":"SAMEA5972740","attributes":[{"name":"ENA-CHECKLIST","value":"ERC000011"},{"name":"ENA-FIRST-PUBLIC","value":"2019-09-25T17:06:35Z"},{"name":"ENA-LAST-UPDATE","value":"2019-09-25T14:41:56Z"},{"name":"External Id","value":"SAMEA5972740"},{"name":"INSDC center name","value":"INSTITUT PASTEUR"},{"name":"INSDC first public","value":"2019-09-25T17:06:35Z"},{"name":"INSDC last update","value":"2019-09-25T14:41:56Z"},{"name":"INSDC status","value":"public"},{"name":"Submitter Id","value":"ERS3775580"},{"name":"sample_name","value":"ERS3775580"},{"name":"scientific_name","value":"Halomonas sp. 3(2)"}],"description":{"organism":{"organismName":"Halomonas lysinitropha","taxId":2607506},"title":"whole genome sequencing of Halomonas sp. 3(2) = CIP 111708"},"lastUpdated":"2024-02-06T18:14:40.000","models":["Generic"],"owner":{"name":"EBI"},"package":"Generic.1.0","publicationDate":"2019-09-25T00:00:00.000","sampleIds":[{"db":"SRA","value":"ERS3775581"}],"status":{"status":"live","when":"2019-10-07T08:11:57"},"submissionDate":"2019-10-02T08:08:38.246"},"pairedAssembly":{"accession":"GCA_902500215.1","annotationName":"Annotation submitted by INSTITUT PASTEUR","status":"current"},"refseqCategory":"representative genome","releaseDate":"2019-09-30","submitter":"INSTITUT PASTEUR"},"assemblyStats":{"contigL50":5,"contigN50":216315,"gcCount":"2482282","gcPercent":65.0,"genomeCoverage":"97.0x","numberOfComponentSequences":63,"numberOfContigs":65,"numberOfScaffolds":63,"scaffoldL50":5,"scaffoldN50":216315,"totalSequenceLength":"3830613","totalUngappedLength":"3830424"},"averageNucleotideIdentity":{"bestAniMatch":{"ani":89.07,"assembly":"GCA_030012485.1","assemblyCoverage":73.03,"category":"type","organismName":"Halomonas rhizosphaerae","typeAssemblyCoverage":65.59},"category":"type","comment":"Assembly is the type_strain, mismatch is within genus and expected","matchStatus":"below_threshold_mismatch","submittedOrganism":"Halomonas lysinitropha","submittedSpecies":"Halomonas lysinitropha","taxonomyCheckStatus":"OK"},"checkmInfo":{"checkmMarkerSet":"Halomonas","checkmMarkerSetRank":"genus","checkmSpeciesTaxId":2607506,"checkmVersion":"v1.2.2","completeness":99.52,"completenessPercentile":100.0,"contamination":2.23},"currentAccession":"GCF_902500215.1","organism":{"infraspecificNames":{"strain":"3(2)"},"organismName":"Halomonas lysinitropha","taxId":2607506},"pairedAccession":"GCA_902500215.1","sourceDatabase":"SOURCE_DATABASE_REFSEQ","typeMaterial":{"typeDisplayText":"assembly from type material","typeLabel":"TYPE_MATERIAL"},"wgsInfo":{"masterWgsUrl":"https://www.ncbi.nlm.nih.gov/nuccore/CABVOU000000000.1","wgsContigsUrl":"https://www.ncbi.nlm.nih.gov/Traces/wgs/CABVOU01","wgsProjectAccession":"CABVOU01"}}
{"accession":"GCF_902726645.1","annotationInfo":{"method":"Best-placed reference protein set; GeneMarkS-2+","name":"GCF_902726645.1-RS_2024_03_28","pipeline":"NCBI Prokaryotic Genome Annotation Pipeline (PGAP)","provider":"NCBI RefSeq","releaseDate":"2024-03-28","softwareVersion":"6.7","stats":{"geneCounts":{"nonCoding":93,"proteinCoding":4274,"pseudogene":45,"total":4412}}},"assemblyInfo":{"assemblyLevel":"Contig","assemblyName":"Q1234","assemblyStatus":"current","assemblyType":"haploid","bioprojectAccession":"PRJEB35830","bioprojectLineage":[{"bioprojects":[{"accession":"PRJEB35830","title":"Halobacillus ihumii genome"}]}],"biosample":{"accession":"SAMEA6432164","attributes":[{"name":"ENA-CHECKLIST","value":"ERC000011"},{"name":"ENA-FIRST-PUBLIC","value":"2020-01-09T17:04:28Z"},{"name":"ENA-LAST-UPDATE","value":"2019-12-20T10:59:49Z"},{"name":"External Id","value":"SAMEA6432164"},{"name":"INSDC center name","value":"URMITE"},{"name":"INSDC first public","value":"2020-01-09T17:04:28Z"},{"name":"INSDC last update","value":"2019-12-20T10:59:49Z"},{"name":"INSDC status","value":"public"},{"name":"Submitter Id","value":"Q1234"},{"name":"isolation_source","value":"stool"},{"name":"sample_name","value":"Q1234"},{"name":"scientific_name","value":"Halobacillus sp. Marseille-Q1234"},{"name":"strain","value":"Marseille-Q1234"},{"name":"type-material","value":"type strain of Halobacillus ihumii"}],"description":{"organism":{"organismName":"Halobacillus ihumii","taxId":2686092},"title":"Halobacillus ihumii genome"},"lastUpdated":"2024-02-06T20:40:52.000","models":["Generic"],"owner":{"name":"EBI"},"package":"Generic.1.0","publicationDate":"2020-01-09T00:00:00.000","sampleIds":[{"db":"SRA","value":"ERS4198362"}],"status":{"status":"live","when":"2020-01-11T13:07:43.883"},"submissionDate":"2020-01-10T12:08:59.613"},"pairedAssembly":{"accession":"GCA_902726645.1","status":"current"},"refseqCategory":"representative genome","releaseDate":"2020-02-10","submitter":"URMITE"},"assemblyStats":{"contigL50":1,"contigN50":4216593,"gcCount":"1787685","gcPercent":41.0,"genomeCoverage":"42.0x","numberOfComponentSequences":4,"numberOfContigs":4,"totalSequenceLength":"4341559","totalUngappedLength":"4341559"},"averageNucleotideIdentity":{"bestAniMatch":{"ani":87.36,"assembly":"GCA_029714185.1","assemblyCoverage":69.59,"category":"type","organismName":"Halobacillus naozhouensis","typeAssemblyCoverage":71.3},"category":"type","comment":"Assembly is the type_strain, mismatch is within genus and expected","matchStatus":"below_threshold_mismatch","submittedOrganism":"Halobacillus ihumii","submittedSpecies":"Halobacillus ihumii","taxonomyCheckStatus":"OK"},"checkmInfo":{"checkmMarkerSet":"Halobacillus","checkmMarkerSetRank":"genus","checkmSpeciesTaxId":2686092,"checkmVersion":"v1.2.2","completeness":87.35,"completenessPercentile":100.0,"contamination":14.2},"currentAccession":"GCF_902726645.1","organism":{"infraspecificNames":{"strain":"Marseille-Q1234"},"organismName":"Halobacillus ihumii","taxId":2686092},"pairedAccession":"GCA_902726645.1","sourceDatabase":"SOURCE_DATABASE_REFSEQ","typeMaterial":{"typeDisplayText":"assembly from type material","typeLabel":"TYPE_MATERIAL"},"wgsInfo":{"masterWgsUrl":"https://www.ncbi.nlm.nih.gov/nuccore/CACVAO000000000.1","wgsContigsUrl":"https://www.ncbi.nlm.nih.gov/Traces/wgs/CACVAO01","wgsProjectAccession":"CACVAO01"}}
{"accession":"GCF_903819435.1","annotationInfo":{"method":"Best-placed reference protein set; GeneMarkS-2+","name":"NCBI Prokaryotic Genome Annotation Pipeline (PGAP)","pipeline":"NCBI Prokaryotic Genome Annotation Pipeline (PGAP)","provider":"NCBI RefSeq","releaseDate":"2023-10-23","softwareVersion":"6.6","stats":{"geneCounts":{"nonCoding":70,"proteinCoding":4928,"pseudogene":67,"total":5065}}},"assemblyInfo":{"assemblyLevel":"Scaffold","assemblyName":"CIP111411","assemblyStatus":"current","assemblyType":"haploid","bioprojectAccession":"PRJEB38866","bioprojectLineage":[{"bioprojects":[{"accession":"PRJEB38866","title":"Whole genome sequencing and assembling of two Flavobacterium strains"}]}],"biosample":{"accession":"SAMEA6952714","attributes":[{"name":"ENA-CHECKLIST","value":"ERC000011"},{"name":"ENA-FIRST-PUBLIC","value":"2020-06-19T04:05:48Z"},{"name":"ENA-LAST-UPDATE","value":"2020-06-14T14:48:16Z"},{"name":"External Id","value":"SAMEA6952714"},{"name":"INSDC center name","value":"INSTITUT PASTEUR"},{"name":"INSDC first public","value":"2020-06-19T04:05:48Z"},{"name":"INSDC last update","value":"2020-06-14T14:48:16Z"},{"name":"INSDC status","value":"public"},{"name":"Submitter Id","value":"CIP111411"},{"name":"sample_name","value":"CIP111411"},{"name":"scientific_name","value":"Flavobacterium sp. T13(2019)"}],"description":{"organism":{"organismName":"Flavobacterium salmonis","taxId":2654844},"title":"whole genome sequencing of Flavobacterium sp. T13(2019) (= CIP 111411)"},"lastUpdated":"2024-02-07T00:53:38.000","models":["Generic"],"owner":{"name":"EBI"},"package":"Generic.1.0","publicationDate":"2020-06-19T00:00:00.000","sampleIds":[{"db":"SRA","value":"ERS4662589"}],"status":{"status":"live","when":"2020-06-21T17:06:58.393"},"submissionDate":"2020-06-20T16:07:14.243"},"pairedAssembly":{"accession":"GCA_903819435.1","annotationName":"Annotation submitted by INSTITUT PASTEUR","status":"current"},"refseqCategory":"representative genome","releaseDate":"2020-07-20","submitter":"INSTITUT PASTEUR"},"assemblyStats":{"contigL50":8,"contigN50":250437,"gcCount":"1976794","gcPercent":33.5,"genomeCoverage":"201.0x","numberOfComponentSequences":138,"numberOfContigs":144,"numberOfScaffolds":138,"scaffoldL50":8,"scaffoldN50":280198,"totalSequenceLength":"5863820","totalUngappedLength":"5863235"},"averageNucleotideIdentity":{"bestAniMatch":{"ani":95.09,"assembly":"GCA_000735715.2","assemblyCoverage":77.14,"category":"type","organismName":"Flavobacterium chungangense","typeAssemblyCoverage":80.89},"category":"type","comment":"Assembly is the type_strain, mismatch is within genus and expected","matchStatus":"below_threshold_mismatch","submittedOrganism":"Flavobacterium salmonis","submittedSpecies":"Flavobacterium salmonis","taxonomyCheckStatus":"OK"},"checkmInfo":{"checkmMarkerSet":"Flavobacterium","checkmMarkerSetRank":"genus","checkmSpeciesTaxId":2654844,"checkmVersion":"v1.2.2","completeness":99.53,"completenessPercentile":100.0,"contamination":2.28},"currentAccession":"GCF_903819435.1","organism":{"infraspecificNames":{"strain":"CIP 111411"},"organismName":"Flavobacterium salmonis","taxId":2654844},"pairedAccession":"GCA_903819435.1","sourceDatabase":"SOURCE_DATABASE_REFSEQ","typeMaterial":{"typeDisplayText":"assembly from type material","typeLabel":"TYPE_MATERIAL"},"wgsInfo":{"masterWgsUrl":"https://www.ncbi.nlm.nih.gov/nuccore/CAIJDP000000000.1","wgsContigsUrl":"https://www.ncbi.nlm.nih.gov/Traces/wgs/CAIJDP01","wgsProjectAccession":"CAIJDP01"}}
{"accession":"GCF_904842695.1","annotationInfo":{"method":"Best-placed reference protein set; GeneMarkS-2+","name":"GCF_904842695.1-RS_2024_03_29","pipeline":"NCBI Prokaryotic Genome Annotation Pipeline (PGAP)","provider":"NCBI RefSeq","releaseDate":"2024-03-29","softwareVersion":"6.7","stats":{"geneCounts":{"nonCoding":55,"proteinCoding":2054,"pseudogene":21,"total":2130}}},"assemblyInfo":{"assemblyLevel":"Contig","assemblyName":"401352-18","assemblyStatus":"current","assemblyType":"haploid","bioprojectAccession":"PRJEB40337","bioprojectLineage":[{"bioprojects":[{"accession":"PRJEB40337","title":"Gulosibacter hominis sp. nov: a novel species from human clinical samples"}]}],"biosample":{"accession":"SAMEA7375118","attributes":[{"name":"ENA-CHECKLIST","value":"ERC000028"},{"name":"ENA-FIRST-PUBLIC","value":"2020-10-22T17:06:17Z"},{"name":"ENA-LAST-UPDATE","value":"2020-10-02T14:01:08Z"},{"name":"External Id","value":"SAMEA7375118"},{"name":"INSDC center name","value":"University Hospital Basel"},{"name":"INSDC first public","value":"2020-10-22T17:06:17Z"},{"name":"INSDC last update","value":"2020-10-02T14:01:08Z"},{"name":"INSDC status","value":"public"},{"name":"Submitter Id","value":"USB401352-2018"},{"name":"collection_date","value":"2018-04-04"},{"name":"geo_loc_name","value":"Switzerland"},{"name":"host_health_state","value":"healthy"},{"name":"host","value":"Homo sapiens"},{"name":"isolate","value":"USB401352-2018"},{"name":"isolation_source","value":"biopsy middle ear"},{"name":"sample_name","value":"USB401352-2018"},{"name":"scientific_name","value":"Gulosibacter sp. 401352-2018"}],"description":{"organism":{"organismName":"Gulosibacter hominis","taxId":2770504},"title":"USB401352-2018"},"lastUpdated":"2024-02-07T03:12:23.000","models":["Generic"],"owner":{"name":"EBI"},"package":"Generic.1.0","publicationDate":"2020-10-22T00:00:00.000","sampleIds":[{"db":"SRA","value":"ERS5133561"}],"status":{"status":"live","when":"2020-10-23T14:07:36.537"},"submissionDate":"2020-10-23T13:07:45.750"},"pairedAssembly":{"accession":"GCA_904842695.1","status":"current"},"refseqCategory":"representative genome","releaseDate":"2020-11-01","submitter":"University Hospital Basel"},"assemblyStats":{"contigL50":5,"contigN50":145717,"gcCount":"1452825","gcPercent":62.0,"genomeCoverage":"181.0x","numberOfComponentSequences":33,"numberOfContigs":33,"totalSequenceLength":"2341382","totalUngappedLength":"2341382"},"averageNucleotideIdentity":{"bestAniMatch":{"ani":94.33,"assembly":"GCA_000177535.2","assemblyCoverage":2.39,"category":"type","organismName":"Corynebacterium resistens","typeAssemblyCoverage":2.15},"category":"type","comment":"Assembly is the type_strain, no match is expected","matchStatus":"low_coverage","submittedOrganism":"Gulosibacter hominis","submittedSpecies":"Gulosibacter hominis","taxonomyCheckStatus":"OK"},"checkmInfo":{"checkmMarkerSet":"Microbacteriaceae","checkmMarkerSetRank":"family","checkmSpeciesTaxId":2770504,"checkmVersion":"v1.2.2","completeness":96.89,"completenessPercentile":100.0,"contamination":1.18},"currentAccession":"GCF_904842695.1","organism":{"infraspecificNames":{"strain":"401352-2018"},"organismName":"Gulosibacter hominis","taxId":2770504},"pairedAccession":"GCA_904842695.1","sourceDatabase":"SOURCE_DATABASE_REFSEQ","typeMaterial":{"typeDisplayText":"assembly from type material","typeLabel":"TYPE_MATERIAL"},"wgsInfo":{"masterWgsUrl":"https://www.ncbi.nlm.nih.gov/nuccore/CAJGWQ000000000.1","wgsContigsUrl":"https://www.ncbi.nlm.nih.gov/Traces/wgs/CAJGWQ01","wgsProjectAccession":"CAJGWQ01"}}
{"accession":"GCF_907163265.1","annotationInfo":{"method":"Best-placed reference protein set; GeneMarkS-2+","name":"NCBI Prokaryotic Genome Annotation Pipeline (PGAP)","pipeline":"NCBI Prokaryotic Genome Annotation Pipeline (PGAP)","provider":"NCBI RefSeq","releaseDate":"2023-05-07","softwareVersion":"6.5","stats":{"geneCounts":{"nonCoding":49,"proteinCoding":3235,"pseudogene":54,"total":3338}}},"assemblyInfo":{"assemblyLevel":"Contig","assemblyName":"Georgfuchsia_toluolica_G5G6_assembly","assemblyStatus":"current","assemblyType":"haploid","bioprojectAccession":"PRJEB44224","bioprojectLineage":[{"bioprojects":[{"accession":"PRJEB44224","title":"Genome sequence of Georgfuchsia toluolica G5G6"}]}],"biosample":{"accession":"SAMEA8550381","attributes":[{"name":"ENA first public","value":"2021-08-13"},{"name":"ENA last update","value":"2021-08-13"},{"name":"ENA-CHECKLIST","value":"ERC000011"},{"name":"External Id","value":"SAMEA8550381"},{"name":"INSDC center alias","value":"WUR"},{"name":"INSDC center name","value":"Wageningen University"},{"name":"INSDC first public","value":"2021-08-13T00:32:47Z"},{"name":"INSDC last update","value":"2021-08-13T00:32:47Z"},{"name":"INSDC status","value":"public"},{"name":"Submitter Id","value":"ena-SAMPLE-TAB-10-04-2021-19:24:28:168-84"},{"name":"sample_name","value":"ena-SAMPLE-TAB-10-04-2021-19:24:28:168-84"},{"name":"strain","value":"G5G6"},{"name":"type-material","value":"type strain of Georgfuchsia toluolica"}],"description":{"organism":{"organismName":"Georgfuchsia toluolica","taxId":424218},"title":"Georgfuchsia toluolica"},"lastUpdated":"2021-08-15T19:49:21.000","models":["Generic"],"owner":{"name":"EBI"},"package":"Generic.1.0","publicationDate":"2021-08-13T00:00:00.000","sampleIds":[{"db":"SRA","value":"ERS6235079"}],"status":{"status":"live","when":"2021-08-17T10:00:49.092"},"submissionDate":"2021-08-17T10:00:49.092"},"pairedAssembly":{"accession":"GCA_907163265.1","annotationName":"Annotation submitted by Wageningen University","status":"current"},"refseqCategory":"representative genome","releaseDate":"2021-08-14","submitter":"Wageningen University"},"assemblyStats":{"contigL50":1,"contigN50":3465762,"gcCount":"2051333","gcPercent":58.5,"genomeCoverage":"144.0x","numberOfComponentSequences":2,"numberOfContigs":2,"totalSequenceLength":"3501995","totalUngappedLength":"3501995"},"averageNucleotideIdentity":{"bestAniMatch":{"ani":80.92,"assembly":"GCA_000828635.1","assemblyCoverage":6.48,"category":"type","organismName":"Sulfuritalea hydrogenivorans","typeAssemblyCoverage":5.96},"category":"type","comment":"Assembly is the type_strain, no match is expected","matchStatus":"low_coverage","submittedOrganism":"Georgfuchsia toluolica","submittedSpecies":"Georgfuchsia toluolica","taxonomyCheckStatus":"OK"},"checkmInfo":{"checkmMarkerSet":"Nitrosomonadales","checkmMarkerSetRank":"order","checkmSpeciesTaxId":424218,"checkmVersion":"v1.2.2","completeness":88.83,"completenessPercentile":100.0,"contamination":11.51},"currentAccession":"GCF_907163265.1","organism":{"infraspecificNames":{"strain":"G5G6"},"organismName":"Georgfuchsia toluolica","taxId":424218},"pairedAccession":"GCA_907163265.1","sourceDatabase":"SOURCE_DATABASE_REFSEQ","typeMaterial":{"typeDisplayText":"assembly from type material","typeLabel":"TYPE_MATERIAL"},"wgsInfo":{"masterWgsUrl":"https://www.ncbi.nlm.nih.gov/nuccore/CAJQUM000000000.1","wgsContigsUrl":"https://www.ncbi.nlm.nih.gov/Traces/wgs/CAJQUM01","wgsProjectAccession":"CAJQUM01"}}
{"accession":"GCF_943192995.1","annotationInfo":{"method":"Best-placed reference protein set; GeneMarkS-2+","name":"GCF_943192995.1-RS_2024_04_01","pipeline":"NCBI Prokaryotic Genome Annotation Pipeline (PGAP)","provider":"NCBI RefSeq","releaseDate":"2024-04-01","softwareVersion":"6.7","stats":{"geneCounts":{"nonCoding":72,"proteinCoding":4513,"pseudogene":163,"total":4748}}},"assemblyInfo":{"assemblyLevel":"Contig","assemblyName":"Flintibacter_sp_nov_DSM110149","assemblyStatus":"current","assemblyType":"haploid","bioprojectAccession":"PRJEB50452","bioprojectLineage":[{"bioprojects":[{"accession":"PRJEB50452","title":"Enriched cultured diversity of the mouse gut microbiota for custom-made synthetic communities"}]}],"biosample":{"accession":"SAMEA14418546","attributes":[{"name":"ENA first public","value":"2022-05-20"},{"name":"ENA last update","value":"2022-05-20"},{"name":"ENA-CHECKLIST","value":"ERC000013"},{"name":"External Id","value":"SAMEA14418546"},{"name":"INSDC center alias","value":"RWTH Aachen University Hospital"},{"name":"INSDC center name","value":"RWTH Aachen University Hospital"},{"name":"INSDC first public","value":"2022-05-20T16:20:32Z"},{"name":"INSDC last update","value":"2022-05-20T16:20:32Z"},{"name":"INSDC status","value":"public"},{"name":"Submitter Id","value":"Flintibacter_sp_nov_DSM110149"},{"name":"collection_date","value":"2019-03-12"},{"name":"env_broad_scale","value":"mouse gastrointestinal tract"},{"name":"env_local_scale","value":"mouse intestine"},{"name":"env_medium","value":"gut content"},{"name":"geo_loc_name","value":"Germany"},{"name":"geographic location (latitude)","value":"50.776389"},{"name":"geographic location (longitude)","value":"6.043611"},{"name":"host_taxid","value":"10090"},{"name":"host-associated environmental package","value":"host-associated"},{"name":"investigation_type","value":"single amplified genome"},{"name":"project_name","value":"Enriched cultured diversity of the mouse gut microbiota for custom-made synthetic communities"},{"name":"sample_name","value":"Flintibacter_sp_nov_DSM110149"},{"name":"sequencing method","value":"Illumina NextSeq500"}],"description":{"comment":"Genome of pure isolate Flintibacter_sp_nov_DSM110149 cultured from mouse cecal content","organism":{"organismName":"Flintibacter muris","taxId":2941327},"title":"Assembly for Flintibacter_sp_nov_DSM110149"},"lastUpdated":"2023-03-31T21:06:08.183","models":["Generic"],"owner":{"name":"EBI"},"package":"Generic.1.0","publicationDate":"2022-05-20T00:00:00.000","sampleIds":[{"db":"SRA","value":"ERS12024108"}],"status":{"status":"live","when":"2022-05-22T09:24:06.417"},"submissionDate":"2022-05-21T08:15:57.800"},"comments":"Genome of pure isolate Flintibacter_sp_nov_DSM110149 cultured from mouse cecal content","pairedAssembly":{"accession":"GCA_943192995.1","status":"current"},"refseqCategory":"representative genome","releaseDate":"2022-06-10","submitter":"RWTH Aachen University Hospital"},"assemblyStats":{"contigL50":13,"contigN50":86456,"gcCount":"2524488","gcPercent":56.0,"genomeCoverage":"50.0x","numberOfComponentSequences":126,"numberOfContigs":126,"totalSequenceLength":"4522258","totalUngappedLength":"4522258"},"averageNucleotideIdentity":{"bestAniMatch":{"ani":83.6,"assembly":"GCA_014287875.1","assemblyCoverage":8.78,"category":"type","organismName":"Flintibacter faecis","typeAssemblyCoverage":13.95},"category":"type","comment":"Assembly is the type_strain, no match is expected","matchStatus":"low_coverage","submittedOrganism":"Flintibacter muris","submittedSpecies":"Flintibacter muris","taxonomyCheckStatus":"OK"},"checkmInfo":{"checkmMarkerSet":"Clostridiales","checkmMarkerSetRank":"order","checkmSpeciesTaxId":2941327,"checkmVersion":"v1.2.2","completeness":99.12,"completenessPercentile":100.0,"contamination":2.41},"currentAccession":"GCF_943192995.1","organism":{"infraspecificNames":{"strain":"DSM 110149"},"organismName":"Flintibacter muris","taxId":2941327},"pairedAccession":"GCA_943192995.1","sourceDatabase":"SOURCE_DATABASE_REFSEQ","typeMaterial":{"typeDisplayText":"assembly from type material","typeLabel":"TYPE_MATERIAL"},"wgsInfo":{"masterWgsUrl":"https://www.ncbi.nlm.nih.gov/nuccore/CALPCP000000000.1","wgsContigsUrl":"https://www.ncbi.nlm.nih.gov/Traces/wgs/CALPCP01","wgsProjectAccession":"CALPCP01"}}
{"accession":"GCF_963580325.1","annotationInfo":{"method":"Best-placed reference protein set; GeneMarkS-2+","name":"GCF_963580325.1-RS_2024_04_03","pipeline":"NCBI Prokaryotic Genome Annotation Pipeline (PGAP)","provider":"NCBI RefSeq","releaseDate":"2024-04-03","softwareVersion":"6.7","stats":{"geneCounts":{"nonCoding":61,"proteinCoding":1365,"pseudogene":18,"total":1444}}},"assemblyInfo":{"assemblyLevel":"Contig","assemblyMethod":"SPAdes","assemblyName":"LMG 30235","assemblyStatus":"current","assemblyType":"haploid","bioprojectAccession":"PRJEB64171","bioprojectLineage":[{"bioprojects":[{"accession":"PRJEB64171","title":"Genomic analysis of Fructobacillus species"}]}],"biosample":{"accession":"SAMEA114306041","attributes":[{"name":"ENA-CHECKLIST","value":"ERC000011"},{"name":"ENA-FIRST-PUBLIC","value":"2024-01-16T12:43:41Z"},{"name":"ENA-LAST-UPDATE","value":"2024-01-16T12:43:41Z"},{"name":"External Id","value":"SAMEA114306041"},{"name":"INSDC center name","value":"Ghent university"},{"name":"INSDC first public","value":"2024-01-16T12:43:41Z"},{"name":"INSDC last update","value":"2024-01-16T12:43:41Z"},{"name":"INSDC status","value":"public"},{"name":"Submitter Id","value":"LMG 30235"},{"name":"collection_date","value":"2014"},{"name":"geo_loc_name","value":"Belgium"},{"name":"isolate","value":"LMG 30235"},{"name":"sample_name","value":"LMG 30235"},{"name":"scientific_name","value":"Fructobacillus fructosus"},{"name":"strain","value":"LMG 30235"}],"description":{"comment":"Fructobacillus fructosus LMG 30235 isolated from the bumblebee gut (Bombus lucorum)","organism":{"organismName":"Fructobacillus fructosus","taxId":1631},"title":"Fructobacillus fructosus LMG 30235"},"lastUpdated":"2024-02-02T20:40:20.000","models":["Generic"],"owner":{"name":"EBI"},"package":"Generic.1.0","publicationDate":"2024-01-16T00:00:00.000","sampleIds":[{"db":"SRA","value":"ERS16295114"}],"status":{"status":"live","when":"2024-02-05T08:28:29"},"submissionDate":"2024-02-04T09:22:04.026"},"pairedAssembly":{"accession":"GCA_963580325.1","annotationName":"Annotation submitted by ghent university","status":"current"},"refseqCategory":"representative genome","releaseDate":"2024-01-18","sequencingTech":"Illumina","submitter":"ghent university"},"assemblyStats":{"contigL50":3,"contigN50":139117,"gcCount":"629294","gcPercent":45.0,"genomeCoverage":"562.0x","numberOfComponentSequences":27,"numberOfContigs":27,"totalSequenceLength":"1401260","totalUngappedLength":"1401260"},"averageNucleotideIdentity":{"bestAniMatch":{"ani":98.19,"assembly":"GCA_001438695.1","assemblyCoverage":88.17,"category":"type","organismName":"Fructobacillus fructosus","typeAssemblyCoverage":83.95},"category":"category_na","comment":"na","matchStatus":"species_match","submittedAniMatch":{"ani":98.19,"assembly":"GCA_001438695.1","assemblyCoverage":88.17,"category":"type","organismName":"Fructobacillus fructosus KCTC 3544","typeAssemblyCoverage":83.95},"submittedOrganism":"Fructobacillus fructosus","submittedSpecies":"Fructobacillus fructosus","taxonomyCheckStatus":"OK"},"checkmInfo":{"checkmMarkerSet":"Lactobacillaceae","checkmMarkerSetRank":"family","checkmSpeciesTaxId":1631,"checkmVersion":"v1.2.2","completeness":90.68,"completenessPercentile":45.454544},"currentAccession":"GCF_963580325.1","organism":{"infraspecificNames":{"isolate":"LMG 30235","strain":"LMG 30235"},"organismName":"Fructobacillus fructosus","taxId":1631},"pairedAccession":"GCA_963580325.1","sourceDatabase":"SOURCE_DATABASE_REFSEQ","wgsInfo":{"masterWgsUrl":"https://www.ncbi.nlm.nih.gov/nuccore/CAUZLL000000000.1","wgsContigsUrl":"https://www.ncbi.nlm.nih.gov/Traces/wgs/CAUZLL01","wgsProjectAccession":"CAUZLL01"}}
{"accession":"GCF_963580705.1","annotationInfo":{"method":"Best-placed reference protein set; GeneMarkS-2+","name":"GCF_963580705.1-RS_2024_04_03","pipeline":"NCBI Prokaryotic Genome Annotation Pipeline (PGAP)","provider":"NCBI RefSeq","releaseDate":"2024-04-03","softwareVersion":"6.7","stats":{"geneCounts":{"nonCoding":57,"proteinCoding":1530,"pseudogene":5,"total":1592}}},"assemblyInfo":{"assemblyLevel":"Contig","assemblyMethod":"SPAdes","assemblyName":"R-54837","assemblyStatus":"current","assemblyType":"haploid","bioprojectAccession":"PRJEB64171","bioprojectLineage":[{"bioprojects":[{"accession":"PRJEB64171","title":"Genomic analysis of Fructobacillus species"}]}],"biosample":{"accession":"SAMEA114306049","attributes":[{"name":"ENA-CHECKLIST","value":"ERC000011"},{"name":"ENA-FIRST-PUBLIC","value":"2024-01-16T12:43:41Z"},{"name":"ENA-LAST-UPDATE","value":"2024-01-16T12:43:41Z"},{"name":"External Id","value":"SAMEA114306049"},{"name":"INSDC center name","value":"Ghent university"},{"name":"INSDC first public","value":"2024-01-16T12:43:41Z"},{"name":"INSDC last update","value":"2024-01-16T12:43:41Z"},{"name":"INSDC status","value":"public"},{"name":"Submitter Id","value":"R-54837"},{"name":"collection_date","value":"2014"},{"name":"geo_loc_name","value":"Belgium"},{"name":"isolate","value":"R-54837"},{"name":"sample_name","value":"R-54837"},{"name":"scientific_name","value":"Fructobacillus sp. LMG 32999"},{"name":"strain","value":"R-54837"}],"description":{"comment":"Fructobacillus sp. R-54837 isolated from the bumblebee gut (Bombus terrestris)","organism":{"organismName":"Fructobacillus evanidus","taxId":3064281},"title":"Fructobacillus sp. R-54837"},"lastUpdated":"2024-03-25T21:07:30.277","models":["Generic"],"owner":{"name":"EBI"},"package":"Generic.1.0","publicationDate":"2024-01-16T00:00:00.000","sampleIds":[{"db":"SRA","value":"ERS16295122"}],"status":{"status":"live","when":"2024-02-05T08:28:03"},"submissionDate":"2024-02-04T09:21:44.346"},"pairedAssembly":{"accession":"GCA_963580705.1","annotationName":"Annotation submitted by ghent university","status":"current"},"refseqCategory":"representative genome","releaseDate":"2024-01-18","sequencingTech":"Illumina","submitter":"ghent university"},"assemblyStats":{"contigL50":4,"contigN50":215007,"gcCount":"751008","gcPercent":44.5,"genomeCoverage":"408.0x","numberOfComponentSequences":24,"numberOfContigs":24,"totalSequenceLength":"1690297","totalUngappedLength":"1690297"},"averageNucleotideIdentity":{"bestAniMatch":{"ani":99.97,"assembly":"GCA_963580165.1","assemblyCoverage":96.85,"category":"type","organismName":"Fructobacillus evanidus","typeAssemblyCoverage":94.7},"category":"category_na","comment":"na","matchStatus":"species_match","submittedAniMatch":{"ani":99.97,"assembly":"GCA_963580165.1","assemblyCoverage":96.85,"category":"type","organismName":"Fructobacillus evanidus","typeAssemblyCoverage":94.7},"submittedOrganism":"Fructobacillus evanidus","submittedSpecies":"Fructobacillus evanidus","taxonomyCheckStatus":"OK"},"checkmInfo":{"checkmMarkerSet":"Lactobacillaceae","checkmMarkerSetRank":"family","checkmSpeciesTaxId":3064281,"checkmVersion":"v1.2.2","completeness":91.59,"completenessPercentile":100.0,"contamination":0.52},"currentAccession":"GCF_963580705.1","organism":{"infraspecificNames":{"isolate":"R-54837","strain":"R-54837"},"organismName":"Fructobacillus evanidus","taxId":3064281},"pairedAccession":"GCA_963580705.1","sourceDatabase":"SOURCE_DATABASE_REFSEQ","wgsInfo":{"masterWgsUrl":"https://www.ncbi.nlm.nih.gov/nuccore/CAUZLV000000000.1","wgsContigsUrl":"https://www.ncbi.nlm.nih.gov/Traces/wgs/CAUZLV01","wgsProjectAccession":"CAUZLV01"}}
{"accession":"GCF_963580785.1","annotationInfo":{"method":"Best-placed reference protein set; GeneMarkS-2+","name":"GCF_963580785.1-RS_2024_04_03","pipeline":"NCBI Prokaryotic Genome Annotation Pipeline (PGAP)","provider":"NCBI RefSeq","releaseDate":"2024-04-03","softwareVersion":"6.7","stats":{"geneCounts":{"nonCoding":58,"proteinCoding":1436,"pseudogene":15,"total":1509}}},"assemblyInfo":{"assemblyLevel":"Contig","assemblyMethod":"SPAdes","assemblyName":"R-82265","assemblyStatus":"current","assemblyType":"haploid","bioprojectAccession":"PRJEB64171","bioprojectLineage":[{"bioprojects":[{"accession":"PRJEB64171","title":"Genomic analysis of Fructobacillus species"}]}],"biosample":{"accession":"SAMEA114306058","attributes":[{"name":"ENA-CHECKLIST","value":"ERC000011"},{"name":"ENA-FIRST-PUBLIC","value":"2024-01-16T12:43:41Z"},{"name":"ENA-LAST-UPDATE","value":"2024-01-16T12:43:41Z"},{"name":"External Id","value":"SAMEA114306058"},{"name":"INSDC center name","value":"Ghent university"},{"name":"INSDC first public","value":"2024-01-16T12:43:41Z"},{"name":"INSDC last update","value":"2024-01-16T12:43:41Z"},{"name":"INSDC status","value":"public"},{"name":"Submitter Id","value":"R-82265"},{"name":"collection_date","value":"2021"},{"name":"geo_loc_name","value":"Belgium"},{"name":"isolate","value":"R-82265"},{"name":"sample_name","value":"R-82265"},{"name":"scientific_name","value":"Fructobacillus cardui"},{"name":"strain","value":"R-82265"}],"description":{"comment":"Fructobacillus cardui R-82265 isolated from flower Poppies","organism":{"organismName":"Fructobacillus cardui","taxId":2893170},"title":"Fructobacillus cardui R-82265"},"lastUpdated":"2024-02-02T20:40:27.000","models":["Generic"],"owner":{"name":"EBI"},"package":"Generic.1.0","publicationDate":"2024-01-16T00:00:00.000","sampleIds":[{"db":"SRA","value":"ERS16295131"}],"status":{"status":"live","when":"2024-02-05T08:26:42"},"submissionDate":"2024-02-04T09:20:32.960"},"pairedAssembly":{"accession":"GCA_963580785.1","annotationName":"Annotation submitted by ghent university","status":"current"},"refseqCategory":"representative genome","releaseDate":"2024-01-18","sequencingTech":"Illumina","submitter":"ghent university"},"assemblyStats":{"contigL50":3,"contigN50":199641,"gcCount":"664682","gcPercent":44.0,"genomeCoverage":"708.0x","numberOfComponentSequences":18,"numberOfContigs":18,"totalSequenceLength":"1509807","totalUngappedLength":"1509807"},"averageNucleotideIdentity":{"bestAniMatch":{"ani":97.8,"assembly":"GCA_023218935.1","assemblyCoverage":88.77,"category":"type","organismName":"Fructobacillus cardui","typeAssemblyCoverage":85.76},"category":"category_na","comment":"na","matchStatus":"species_match","submittedAniMatch":{"ani":97.8,"assembly":"GCA_023218935.1","assemblyCoverage":88.77,"category":"type","organismName":"Fructobacillus cardui","typeAssemblyCoverage":85.76},"submittedOrganism":"Fructobacillus cardui","submittedSpecies":"Fructobacillus cardui","taxonomyCheckStatus":"OK"},"checkmInfo":{"checkmMarkerSet":"Lactobacillaceae","checkmMarkerSetRank":"family","checkmSpeciesTaxId":2893170,"checkmVersion":"v1.2.2","completeness":91.59,"completenessPercentile":100.0,"contamination":0.33},"currentAccession":"GCF_963580785.1","organism":{"infraspecificNames":{"isolate":"R-82265","strain":"R-82265"},"organismName":"Fructobacillus cardui","taxId":2893170},"pairedAccession":"GCA_963580785.1","sourceDatabase":"SOURCE_DATABASE_REFSEQ","wgsInfo":{"masterWgsUrl":"https://www.ncbi.nlm.nih.gov/nuccore/CAUZLS000000000.1","wgsContigsUrl":"https://www.ncbi.nlm.nih.gov/Traces/wgs/CAUZLS01","wgsProjectAccession":"CAUZLS01"}}
{"accession":"GCF_963677335.1","annotationInfo":{"method":"Best-placed reference protein set; GeneMarkS-2+","name":"NCBI Prokaryotic Genome Annotation Pipeline (PGAP)","pipeline":"NCBI Prokaryotic Genome Annotation Pipeline (PGAP)","provider":"NCBI RefSeq","releaseDate":"2024-01-14","softwareVersion":"6.6","stats":{"geneCounts":{"nonCoding":74,"proteinCoding":3680,"pseudogene":19,"total":3773}}},"assemblyInfo":{"assemblyLevel":"Complete Genome","assemblyMethod":"various","assemblyName":"piTriSpeb1.Halopseudomonas_oceani_1.1","assemblyStatus":"current","assemblyType":"haploid","bioprojectAccession":"PRJEB71122","bioprojectLineage":[{"bioprojects":[{"accession":"PRJEB71122","parentAccessions":["PRJEB65648"],"title":"ciliate metagenome genome assembly, piTriSpeb1.metagenome"},{"accession":"PRJEB65648","parentAccessions":["PRJEB43743"],"title":"Trimyema sp. strain JUD81"},{"accession":"PRJEB43743","parentAccessions":["PRJNA533106"],"title":"Aquatic Symbiosis Genomics Project: Data and Assemblies"},{"accession":"PRJNA533106","title":"Earth BioGenome Project (EBP)"}]}],"biosample":{"accession":"SAMEA114409376","attributes":[{"name":"16S recovered","value":"Yes"},{"name":"16S recovery software","value":"PROKKA (version 1.14.5)"},{"name":"ENA-CHECKLIST","value":"ERC000047"},{"name":"GAL","value":"University of British Columbia"},{"name":"GAL_sample_id","value":"NOT PROVIDED"},{"name":"INSDC center name","value":"Tree of Life Programme"},{"name":"MAG coverage software","value":"Minimap2 (version 2.24-r1122)"},{"name":"Submitter Id","value":"ab883223-6a80-4053-bf73-fb395571e785"},{"name":"assembly quality","value":"Single contiguous sequence without gaps or ambiguities with a consensus error rate equivalent to Q50 or better"},{"name":"assembly software","value":"metaMDBG"},{"name":"barcoding center","value":"UNIVERSITY OF RHODE ISLAND"},{"name":"binning parameters","value":"coverage; graph; hic-mapping"},{"name":"binning software","value":"MAGScoT (version 1.0.0); MetaBat (version 2.15-15-gd6ea400); bin3C (version 0.3.3); MaxBin (version 2.7); MetaTOR"},{"name":"env_broad_scale","value":"aquatic biome"},{"name":"collected_by","value":"ANNA SCHRECENGOST"},{"name":"collecting institution","value":"UNIVERSITY OF RHODE ISLAND"},{"name":"collection_date","value":"2022-09-02"},{"name":"completeness score","value":"100"},{"name":"completeness software","value":"checkM (version 1.2.1); checkM_DB (release 2015-01-16)"},{"name":"contamination score","value":"0.54"},{"name":"culture_or_strain_id","value":"JUD81 strain in culture collection of Roxanne Beinart, GSO, URI, RI, USA"},{"name":"depth","value":"1899-12-30"},{"name":"env_medium","value":"ciliate culture"},{"name":"geo_loc_name","value":"USA"},{"name":"geographic location (latitude)","value":"41.49"},{"name":"geographic location (longitude)","value":"-71.42"},{"name":"geographic location (region and locality)","value":"RHODE ISLAND | NARRAGANSETT | UNIVERSITY OF RHODE ISLAND"},{"name":"habitat","value":"salt marsh sediment"},{"name":"host_life_stage","value":"vegetative cell"},{"name":"host","value":"Trimyema sp. strain JUD81"},{"name":"host_taxid","value":"2980490"},{"name":"identified_by","value":"ANNA SCHRECENGOST"},{"name":"identifier_affiliation","value":"UNIVERSITY OF RHODE ISLAND"},{"name":"investigation_type","value":"metagenome-assembled genome"},{"name":"isolation_source","value":"Ciliate: Trimyema sp. strain JUD81"},{"name":"local environmental context","value":"marine salt marsh biome"},{"name":"metagenomic source","value":"ciliate metagenome"},{"name":"number of standard tRNAs extracted","value":"62"},{"name":"tissue","value":"WHOLE ORGANISM"},{"name":"original collection date","value":"2019-08-21"},{"name":"original collection location","value":"USA | RHODE ISLAND | NARRAGANSETT | POINT JUDITH POND"},{"name":"original geographic location (latitude)","value":"41.380611"},{"name":"original geographic location (longitude)","value":"-71.500389"},{"name":"project_name","value":"ASG"},{"name":"samp_collect_device","value":"hand collected into a 50 ml tube"},{"name":"sample derived from","value":"SAMEA114409264"},{"name":"sample_name","value":"ab883223-6a80-4053-bf73-fb395571e785"},{"name":"scientific_name","value":"Halopseudomonas oceani"},{"name":"sequencing method","value":"Pacbio Sequel II"},{"name":"specimen_id","value":"UOBC0000036"},{"name":"specimen_voucher","value":"NOT PROVIDED"},{"name":"tRNA extraction software","value":"PROKKA (version 1.14.5)"},{"name":"taxonomic classification","value":"GTDB-TK (version 2.1.1); GTDB (release 207_v2)"},{"name":"taxonomic identity marker","value":"ani_screen"},{"name":"tolid","value":"piTriSpeb1.Halopseudomonas_oceani_1"}],"description":{"organism":{"organismName":"Halopseudomonas oceani","taxId":1708783},"title":"ab883223-6a80-4053-bf73-fb395571e785-asg-MAGScoT_cleanbin_000003"},"lastUpdated":"2023-09-21T10:23:01.000","models":["Generic"],"owner":{"name":"EBI"},"package":"Generic.1.0","publicationDate":"2023-09-21T00:00:00.000","sampleIds":[{"db":"SRA","value":"ERS16398048"}],"status":{"status":"live","when":"2023-09-23T08:36:10.300"},"submissionDate":"2023-09-22T08:26:06.106"},"comments":"The metagenome-assembled genome assembly\npiTriSpeb1.Halopseudomonas_oceani_1.1 is based on 70x PacBio data and Arima Hi-C data generated by the Aquatic Symbiosis Genomics Project (https://www.aquaticsymbiosisgenomics.org/). The assembly process included the following sequence of steps: initial PacBio assembly generation with Hifiasm and coverage-, graph-, and HiC-based contig binning.\nThe annotation was added by the NCBI Prokaryotic Genome Annotation Pipeline (PGAP). Information about PGAP can be found here: https://www.ncbi.nlm.nih.gov/genome/annotation_prok/","genomeNotes":["derived from metagenome"],"pairedAssembly":{"accession":"GCA_963677335.1","status":"current"},"refseqCategory":"representative genome","releaseDate":"2023-11-18","sequencingTech":"PacBio,Arima","submitter":"WELLCOME SANGER INSTITUTE"},"assemblyStats":{"contigL50":1,"contigN50":4084170,"gcCount":"2450054","gcPercent":60.0,"genomeCoverage":"70.0x","numberOfComponentSequences":1,"numberOfContigs":1,"numberOfScaffolds":1,"scaffoldL50":1,"scaffoldN50":4084170,"totalNumberOfChromosomes":1,"totalSequenceLength":"4084170","totalUngappedLength":"4084170"},"averageNucleotideIdentity":{"bestAniMatch":{"ani":98.13,"assembly":"GCA_014641295.1","assemblyCoverage":90.95,"category":"type","organismName":"Halopseudomonas oceani","typeAssemblyCoverage":89.13},"category":"category_na","comment":"na","matchStatus":"species_match","submittedAniMatch":{"ani":98.13,"assembly":"GCA_014641295.1","assemblyCoverage":90.95,"category":"type","organismName":"Halopseudomonas oceani","typeAssemblyCoverage":89.13},"submittedOrganism":"Halopseudomonas oceani","submittedSpecies":"Halopseudomonas oceani","taxonomyCheckStatus":"OK"},"checkmInfo":{"checkmMarkerSet":"Pseudomonadaceae","checkmMarkerSetRank":"family","checkmSpeciesTaxId":1708783,"checkmVersion":"v1.2.2","completeness":94.09,"completenessPercentile":100.0,"contamination":1.85},"currentAccession":"GCF_963677335.1","organism":{"infraspecificNames":{"isolate":"ab883223-6a80-4053-bf73-fb395571e785"},"organismName":"Halopseudomonas oceani","taxId":1708783},"pairedAccession":"GCA_963677335.1","sourceDatabase":"SOURCE_DATABASE_REFSEQ"}
{"accession":"GCF_000007905.1","annotationInfo":{"method":"Best-placed reference protein set; GeneMarkS-2+","name":"NCBI Prokaryotic Genome Annotation Pipeline (PGAP)","pipeline":"NCBI Prokaryotic Genome Annotation Pipeline (PGAP)","provider":"NCBI RefSeq","releaseDate":"2023-06-18","softwareVersion":"6.5","stats":{"geneCounts":{"nonCoding":43,"proteinCoding":1799,"pseudogene":8,"total":1850}}},"assemblyInfo":{"assemblyLevel":"Complete Genome","assemblyName":"ASM790v1","assemblyStatus":"current","assemblyType":"haploid","bioprojectAccession":"PRJNA185","bioprojectLineage":[{"bioprojects":[{"accession":"PRJNA185","title":"Causes hepatitis, typhlitis, hepatocellular tumors, and gastric bowel disease"}]}],"biosample":{"accession":"SAMN02604097","attributes":[{"name":"strain","value":"ATCC 51449"}],"bioprojects":[{"accession":"PRJNA185"}],"description":{"organism":{"organismName":"Helicobacter hepaticus ATCC 51449","taxId":235279},"title":"Sample from Helicobacter hepaticus ATCC 51449"},"lastUpdated":"2015-05-18T13:20:05.437","models":["Generic"],"owner":{"name":"NCBI"},"package":"Generic.1.0","publicationDate":"2014-01-30T14:54:21.657","sampleIds":[{"label":"Sample name","value":"AE017125"}],"status":{"status":"live","when":"2014-01-30T14:54:21.657"},"submissionDate":"2014-01-30T14:54:21.657"},"pairedAssembly":{"accession":"GCA_000007905.1","annotationName":"Annotation submitted by Univ. Wuerzburg","status":"current"},"refseqCategory":"representative genome","releaseDate":"2003-06-26","submitter":"Univ. Wuerzburg"},"assemblyStats":{"contigL50":1,"contigN50":1799146,"gcCount":"646456","gcPercent":36.0,"numberOfComponentSequences":1,"numberOfContigs":1,"numberOfScaffolds":1,"scaffoldL50":1,"scaffoldN50":1799146,"totalNumberOfChromosomes":1,"totalSequenceLength":"1799146","totalUngappedLength":"1799146"},"averageNucleotideIdentity":{"bestAniMatch":{"ani":86.69,"assembly":"GCA_001460635.1","assemblyCoverage":30.5,"category":"type","organismName":"Helicobacter typhlonius","typeAssemblyCoverage":28.57},"category":"category_na","comment":"na","matchStatus":"below_threshold_mismatch","submittedOrganism":"Helicobacter hepaticus ATCC 51449","submittedSpecies":"Helicobacter hepaticus","taxonomyCheckStatus":"Inconclusive"},"checkmInfo":{"checkmMarkerSet":"Helicobacter","checkmMarkerSetRank":"genus","checkmSpeciesTaxId":32025,"checkmVersion":"v1.2.2","completeness":99.5,"completenessPercentile":100.0},"currentAccession":"GCF_000007905.1","organism":{"infraspecificNames":{"strain":"ATCC 51449"},"organismName":"Helicobacter hepaticus ATCC 51449","taxId":235279},"pairedAccession":"GCA_000007905.1","sourceDatabase":"SOURCE_DATABASE_REFSEQ"}
{"accession":"GCF_000008465.1","annotationInfo":{"method":"Best-placed reference protein set; GeneMarkS-2+","name":"GCF_000008465.1-RS_2024_03_20","pipeline":"NCBI Prokaryotic Genome Annotation Pipeline (PGAP)","provider":"NCBI RefSeq","releaseDate":"2024-03-20","softwareVersion":"6.7","stats":{"geneCounts":{"nonCoding":72,"proteinCoding":2636,"pseudogene":11,"total":2719}}},"assemblyInfo":{"assemblyLevel":"Complete Genome","assemblyName":"ASM846v1","assemblyStatus":"current","assemblyType":"haploid","bioprojectAccession":"PRJNA10790","bioprojectLineage":[{"bioprojects":[{"accession":"PRJNA10790","title":"Deep sea bacterium from hydrothermal vent near Hawaii"}]}],"biosample":{"accession":"SAMN02604184","attributes":[{"name":"strain","value":"L2TR"},{"name":"type-material","value":"type strain of Idiomarina loihiensis"}],"bioprojects":[{"accession":"PRJNA10790"}],"description":{"organism":{"organismName":"Idiomarina loihiensis L2TR","taxId":283942},"title":"Sample from Idiomarina loihiensis L2TR"},"lastUpdated":"2019-06-20T16:49:50.137","models":["Generic"],"owner":{"name":"NCBI"},"package":"Generic.1.0","publicationDate":"2014-01-30T00:00:00.000","sampleIds":[{"label":"Sample name","value":"AE017340"}],"status":{"status":"live","when":"2014-01-30T15:13:16.920"},"submissionDate":"2014-01-30T15:13:16.920"},"pairedAssembly":{"accession":"GCA_000008465.1","annotationName":"Annotation submitted by University of Hawaii at Manoa","status":"current"},"refseqCategory":"representative genome","releaseDate":"2004-12-02","submitter":"University of Hawaii at Manoa"},"assemblyStats":{"contigL50":1,"contigN50":2839318,"gcCount":"1335622","gcPercent":47.0,"numberOfComponentSequences":1,"numberOfContigs":1,"numberOfScaffolds":1,"scaffoldL50":1,"scaffoldN50":2839318,"totalNumberOfChromosomes":1,"totalSequenceLength":"2839318","totalUngappedLength":"2839318"},"averageNucleotideIdentity":{"bestAniMatch":{"ani":93.16,"assembly":"GCA_024159085.1","assemblyCoverage":86.8,"category":"type","organismName":"Idiomarina rhizosphaerae","typeAssemblyCoverage":85.93},"category":"type","comment":"Assembly is the type_strain, mismatch is within genus and expected","matchStatus":"below_threshold_mismatch","submittedOrganism":"Idiomarina loihiensis L2TR","submittedSpecies":"Idiomarina loihiensis","taxonomyCheckStatus":"OK"},"checkmInfo":{"checkmMarkerSet":"Idiomarina","checkmMarkerSetRank":"genus","checkmSpeciesTaxId":135577,"checkmVersion":"v1.2.2","completeness":99.91,"completenessPercentile":100.0,"contamination":0.34},"currentAccession":"GCF_000008465.1","organism":{"infraspecificNames":{"strain":"L2TR"},"organismName":"Idiomarina loihiensis L2TR","taxId":283942},"pairedAccession":"GCA_000008465.1","sourceDatabase":"SOURCE_DATABASE_REFSEQ","typeMaterial":{"typeDisplayText":"assembly from type material","typeLabel":"TYPE_MATERIAL"}}
{"accession":"GCF_000009305.1","annotationInfo":{"method":"Best-placed reference protein set; GeneMarkS-2+","name":"GCF_000009305.1-RS_2024_03_28","pipeline":"NCBI Prokaryotic Genome Annotation Pipeline (PGAP)","provider":"NCBI RefSeq","releaseDate":"2024-03-28","softwareVersion":"6.7","stats":{"geneCounts":{"nonCoding":45,"proteinCoding":1377,"pseudogene":114,"total":1536}}},"assemblyInfo":{"assemblyLevel":"Complete Genome","assemblyName":"ASM930v1","assemblyStatus":"current","assemblyType":"haploid","bioprojectAccession":"PRJNA17251","bioprojectLineage":[{"bioprojects":[{"accession":"PRJNA17251","title":"A gastric pathogen of big cats"}]}],"biosample":{"accession":"SAMEA3138199","attributes":[{"name":"Alias","value":"GCA_000009305"},{"name":"Broker name","value":"European Nucleotide Archive"},{"name":"ENA checklist","value":"ERC000011"},{"name":"INSDC center alias","value":"EBI"},{"name":"INSDC center name","value":"European Bioinformatics Institute"},{"name":"INSDC first public","value":"2014-11-20T12:20:15Z"},{"name":"INSDC last update","value":"2014-11-20T11:47:17Z"},{"name":"INSDC status","value":"public"},{"name":"SRA accession","value":"ERS610134"},{"name":"sample_name","value":"ERS610134"},{"name":"Title","value":"BioSample entry for genome collection GCA_000009305"},{"name":"strain","value":"Sheeba"}],"description":{"organism":{"organismName":"Helicobacter acinonychis str. Sheeba","taxId":382638},"title":"GCA_000009305"},"lastUpdated":"2019-04-18T11:06:07.657","models":["Generic"],"owner":{"name":"EBI"},"package":"Generic.1.0","publicationDate":"2014-11-20T00:00:00.000","sampleIds":[{"db":"SRA","value":"ERS610134"}],"status":{"status":"live","when":"2014-11-21T08:58:19.447"},"submissionDate":"2014-11-21T08:58:19.447"},"comments":"Clone requests: scs@bx.psu.edu\nThe annotation was added by the NCBI Prokaryotic Genome Annotation Pipeline (PGAP). Information about PGAP can be found here: https://www.ncbi.nlm.nih.gov/genome/annotation_prok/","pairedAssembly":{"accession":"GCA_000009305.1","annotationName":"Annotation submitted by Penn State Univ.","status":"current"},"refseqCategory":"representative genome","releaseDate":"2006-06-28","submitter":"Penn State Univ."},"assemblyStats":{"contigL50":1,"contigN50":1553927,"gcCount":"594516","gcPercent":38.0,"numberOfComponentSequences":2,"numberOfContigs":2,"numberOfScaffolds":2,"scaffoldL50":1,"scaffoldN50":1553927,"totalNumberOfChromosomes":2,"totalSequenceLength":"1557588","totalUngappedLength":"1557588"},"averageNucleotideIdentity":{"bestAniMatch":{"ani":99.79,"assembly":"GCA_900461455.1","assemblyCoverage":97.54,"category":"type","organismName":"Helicobacter acinonychis","typeAssemblyCoverage":96.1},"category":"category_na","comment":"na","matchStatus":"species_match","submittedAniMatch":{"ani":99.79,"assembly":"GCA_900461455.1","assemblyCoverage":97.54,"category":"type","organismName":"Helicobacter acinonychis","typeAssemblyCoverage":96.1},"submittedOrganism":"Helicobacter acinonychis str. Sheeba","submittedSpecies":"Helicobacter acinonychis","taxonomyCheckStatus":"OK"},"checkmInfo":{"checkmMarkerSet":"Helicobacter","checkmMarkerSetRank":"genus","checkmSpeciesTaxId":212,"checkmVersion":"v1.2.2","completeness":98.76,"completenessPercentile":12.5},"currentAccession":"GCF_000009305.1","organism":{"infraspecificNames":{"strain":"Sheeba"},"organismName":"Helicobacter acinonychis str. Sheeba","taxId":382638},"pairedAccession":"GCA_000009305.1","sourceDatabase":"SOURCE_DATABASE_REFSEQ"}
{"accession":"GCF_000013025.1","annotationInfo":{"method":"Best-placed reference protein set; GeneMarkS-2+","name":"NCBI Prokaryotic Genome Annotation Pipeline (PGAP)","pipeline":"NCBI Prokaryotic Genome Annotation Pipeline (PGAP)","provider":"NCBI RefSeq","releaseDate":"2024-01-16","softwareVersion":"6.6","stats":{"geneCounts":{"nonCoding":49,"proteinCoding":3487,"pseudogene":13,"total":3549}}},"assemblyInfo":{"assemblyLevel":"Complete Genome","assemblyName":"ASM1302v1","assemblyStatus":"current","assemblyType":"haploid","bioprojectAccession":"PRJNA15721","bioprojectLineage":[{"bioprojects":[{"accession":"PRJNA15721","title":"Dimorphic prosthecate aquatic bacterium"}]}],"biosample":{"accession":"SAMN02604041","attributes":[{"name":"strain","value":"ATCC 15444"},{"name":"note","value":"bacteria obtained directly from ATCC"},{"name":"type-material","value":"type strain of Hyphomonas neptunium"}],"bioprojects":[{"accession":"PRJNA15721"}],"description":{"organism":{"organismName":"Hyphomonas neptunium ATCC 15444","taxId":228405},"title":"Sample from Hyphomonas neptunium ATCC 15444"},"lastUpdated":"2019-06-20T16:49:46.569","models":["Generic"],"owner":{"name":"NCBI"},"package":"Generic.1.0","publicationDate":"2014-01-30T00:00:00.000","sampleIds":[{"label":"Sample name","value":"CP000158"}],"status":{"status":"live","when":"2014-01-30T14:54:18.277"},"submissionDate":"2014-01-30T14:54:18.276"},"pairedAssembly":{"accession":"GCA_000013025.1","annotationName":"Annotation submitted by TIGR","status":"current"},"refseqCategory":"representative genome","releaseDate":"2006-09-18","submitter":"TIGR"},"assemblyStats":{"contigL50":1,"contigN50":3705021,"gcCount":"2294530","gcPercent":62.0,"numberOfComponentSequences":1,"numberOfContigs":1,"numberOfScaffolds":1,"scaffoldL50":1,"scaffoldN50":3705021,"totalNumberOfChromosomes":1,"totalSequenceLength":"3705021","totalUngappedLength":"3705021"},"averageNucleotideIdentity":{"bestAniMatch":{"ani":99.99,"assembly":"GCA_000685255.1","assemblyCoverage":99.58,"category":"suspected_type","organismName":"Hyphomonas hirschiana","typeAssemblyCoverage":99.98},"category":"suspected_type","comment":"assembly is type_material","matchStatus":"mismatch","submittedOrganism":"Hyphomonas neptunium ATCC 15444","submittedSpecies":"Hyphomonas neptunium","taxonomyCheckStatus":"Inconclusive"},"checkmInfo":{"checkmMarkerSet":"Hyphomonadaceae","checkmMarkerSetRank":"family","checkmSpeciesTaxId":81032,"checkmVersion":"v1.2.2","completeness":99.62,"completenessPercentile":100.0,"contamination":0.08},"currentAccession":"GCF_000013025.1","organism":{"infraspecificNames":{"strain":"ATCC 15444"},"organismName":"Hyphomonas neptunium ATCC 15444","taxId":228405},"pairedAccession":"GCA_000013025.1","sourceDatabase":"SOURCE_DATABASE_REFSEQ","typeMaterial":{"typeDisplayText":"assembly from type material","typeLabel":"TYPE_MATERIAL"}}
{"accession":"GCF_000015585.1","annotationInfo":{"method":"Best-placed reference protein set; GeneMarkS-2+","name":"NCBI Prokaryotic Genome Annotation Pipeline (PGAP)","pipeline":"NCBI Prokaryotic Genome Annotation Pipeline (PGAP)","provider":"NCBI RefSeq","releaseDate":"2023-04-27","softwareVersion":"6.5","stats":{"geneCounts":{"nonCoding":56,"proteinCoding":2433,"pseudogene":30,"total":2519}}},"assemblyInfo":{"assemblyLevel":"Complete Genome","assemblyName":"ASM1558v1","assemblyStatus":"current","assemblyType":"haploid","bioprojectAccession":"PRJNA15767","bioprojectLineage":[{"bioprojects":[{"accession":"PRJNA15767","title":"Sulfur-oxidizing extreme halophile"}]}],"biosample":{"accession":"SAMN00623046","attributes":[{"name":"strain","value":"SL1"}],"description":{"comment":"454 sequencing of HALORHODOSPIRA HALOPHILA SL1","organism":{"organismName":"Halorhodospira halophila SL1","taxId":349124},"title":"Sample of HALORHODOSPIRA HALOPHILA SL1"},"lastUpdated":"2015-11-25T12:22:12.700","models":["Generic"],"owner":{"name":"Joint Genome Institute, U.S. Department of Energy"},"package":"Generic.1.0","publicationDate":"2011-06-09T09:15:43.553","sampleIds":[{"db":"DOE Joint Genome Institute","label":"Sample name","value":"Sample FBGN"},{"db":"SRA","value":"SRS211714"}],"status":{"status":"live","when":"2011-06-09T09:16:40.070"},"submissionDate":"2011-06-09T08:58:12.057"},"comments":"URL -- http://www.jgi.doe.gov\nJGI Project ID: 4000187\nSource DNA and bacteria available from Wouter Hoff (whoff@midway.uchicago.edu)\nContacts: Wouter Hoff (whoff@midway.uchicago.edu)\nPaul Richardson (microbes@cuba.jgi-psf.org)\nQuality assurance done by JGI-Stanford\nAnnotation done by JGI-ORNL and JGI-PGF\nFinishing done by JGI-LANL\nFinished microbial genomes have been curated to close all gaps with greater than 98% coverage of at least two independent clones. Each base pair has a minimum q (quality) value of 30 and the total error rate is less than one per 50000.\nThe JGI and collaborators endorse the principles for the distribution and use of large scale sequencing data adopted by the larger genome sequencing community and urge users of this data to follow them. It is our intention to publish the work of this project in a timely fashion and we welcome collaborative interaction on the project and analysis.\n(http://www.genome.gov/page.cfm?pageID=10506376)\nThe annotation was added by the NCBI Prokaryotic Genome Annotation Pipeline (PGAP). Information about PGAP can be found here: https://www.ncbi.nlm.nih.gov/genome/annotation_prok/","pairedAssembly":{"accession":"GCA_000015585.1","annotationName":"Annotation submitted by DOE Joint Genome Institute","status":"current"},"refseqCategory":"representative genome","releaseDate":"2007-01-10","submitter":"DOE Joint Genome Institute"},"assemblyStats":{"contigL50":1,"contigN50":2678452,"gcCount":"1820858","gcPercent":68.0,"numberOfComponentSequences":1,"numberOfContigs":1,"numberOfScaffolds":1,"scaffoldL50":1,"scaffoldN50":2678452,"totalNumberOfChromosomes":1,"totalSequenceLength":"2678452","totalUngappedLength":"2678452"},"averageNucleotideIdentity":{"bestAniMatch":{"ani":82.18,"assembly":"GCA_016584055.1","assemblyCoverage":28.07,"category":"type","organismName":"Halorhodospira neutriphila","typeAssemblyCoverage":31.4},"category":"suspected_type","comment":"Assembly is the type_strain, mismatch is within genus and expected","matchStatus":"below_threshold_mismatch","submittedOrganism":"Halorhodospira halophila SL1","submittedSpecies":"Halorhodospira halophila","taxonomyCheckStatus":"OK"},"checkmInfo":{"checkmMarkerSet":"Ectothiorhodospiraceae","checkmMarkerSetRank":"family","checkmSpeciesTaxId":1053,"checkmVersion":"v1.2.2","completeness":92.93,"completenessPercentile":66.666664,"contamination":1.05},"currentAccession":"GCF_000015585.1","organism":{"infraspecificNames":{"strain":"SL1"},"organismName":"Halorhodospira halophila SL1","taxId":349124},"pairedAccession":"GCA_000015585.1","sourceDatabase":"SOURCE_DATABASE_REFSEQ","typeMaterial":{"typeDisplayText":"assembly from type material","typeLabel":"TYPE_MATERIAL"}}
{"accession":"GCF_000017305.1","annotationInfo":{"method":"Best-placed reference protein set; GeneMarkS-2+","name":"GCF_000017305.1-RS_2024_03_28","pipeline":"NCBI Prokaryotic Genome Annotation Pipeline (PGAP)","provider":"NCBI RefSeq","releaseDate":"2024-03-28","softwareVersion":"6.7","stats":{"geneCounts":{"nonCoding":64,"proteinCoding":4678,"pseudogene":23,"total":4765}}},"assemblyInfo":{"assemblyLevel":"Complete Genome","assemblyName":"ASM1730v1","assemblyStatus":"current","assemblyType":"haploid","bioprojectAccession":"PRJNA10689","bioprojectLineage":[{"bioprojects":[{"accession":"PRJNA10689","title":"Radiotolerant bacterium isolated from a radioactive waste basin."}]}],"biosample":{"accession":"SAMN02598259","attributes":[{"name":"strain","value":"SRS30216"},{"name":"note","value":"type strain of Kineococcus radiotolerans"},{"name":"type-material","value":"type strain of Kineococcus radiotolerans"}],"bioprojects":[{"accession":"PRJNA10689"}],"description":{"organism":{"organismName":"Kineococcus radiotolerans SRS30216 = ATCC BAA-149","taxId":266940},"title":"Sample from Kineococcus radiotolerans SRS30216 = ATCC BAA-149"},"lastUpdated":"2019-06-20T16:49:08.092","models":["Generic"],"owner":{"name":"NCBI"},"package":"Generic.1.0","publicationDate":"2014-01-28T00:00:00.000","sampleIds":[{"label":"Sample name","value":"CP000750"}],"status":{"status":"live","when":"2014-01-28T10:40:58.083"},"submissionDate":"2014-01-28T10:40:58.083"},"comments":"URL -- http://www.jgi.doe.gov\nJGI Project ID: 3436090\nSource DNA and bacteria available from Christopher E. Bagwell (christopher.bagwell@srnl.doe.gov)\nContacts: Christopher E. Bagwell (christopher.bagwell@srnl.doe.gov)\nPaul Richardson (microbes@cuba.jgi-psf.org)\nQuality assurance done by JGI-Stanford\nAnnotation done by JGI-ORNL and JGI-PGF\nFinishing done by JGI-LANL\nFinished microbial genomes have been curated to close all gaps with greater than 98% coverage of at least two independent clones. Each base pair has a minimum q (quality) value of 30 and the total error rate is less than one per 50000.\nThe JGI and collaborators endorse the principles for the distribution and use of large scale sequencing data adopted by the larger genome sequencing community and urge users of this data to follow them. It is our intention to publish the work of this project in a timely fashion and we welcome collaborative interaction on the project and analysis.\n(http://www.genome.gov/page.cfm?pageID=10506376)\nAdditional Notes: Kineococcus radiotolerans SRS30216 has 3 replicons, a chromosome and two plasmids. The chromosome and the largest plasmid, plasmid 1, both appear to be linear. We have performed various pcr reactions in an attempt to circularize them. None have succeeded.\nThe annotation was added by the NCBI Prokaryotic Genome Annotation Pipeline (PGAP). Information about PGAP can be found here: https://www.ncbi.nlm.nih.gov/genome/annotation_prok/","pairedAssembly":{"accession":"GCA_000017305.1","annotationName":"Annotation submitted by US DOE Joint Genome Institute","status":"current"},"refseqCategory":"representative genome","releaseDate":"2008-08-14","submitter":"US DOE Joint Genome Institute"},"assemblyStats":{"contigL50":1,"contigN50":4761183,"gcCount":"3680088","gcPercent":74.0,"numberOfComponentSequences":3,"numberOfContigs":3,"numberOfScaffolds":3,"scaffoldL50":1,"scaffoldN50":4761183,"totalNumberOfChromosomes":3,"totalSequenceLength":"4956672","totalUngappedLength":"4956672"},"averageNucleotideIdentity":{"bestAniMatch":{"ani":84.9,"assembly":"GCA_009906315.1","assemblyCoverage":44.22,"category":"type","organismName":"Kineococcus vitellinus","typeAssemblyCoverage":45.14},"category":"type","comment":"Assembly is the type_strain, mismatch is within genus and expected","matchStatus":"below_threshold_mismatch","submittedOrganism":"Kineococcus radiotolerans SRS30216 = ATCC BAA_149","submittedSpecies":"Kineococcus radiotolerans","taxonomyCheckStatus":"OK"},"checkmInfo":{"checkmMarkerSet":"Actinobacteria","checkmMarkerSetRank":"phylum","checkmSpeciesTaxId":131568,"checkmVersion":"v1.2.2","completeness":99.33,"completenessPercentile":50.0},"currentAccession":"GCF_000017305.1","organism":{"infraspecificNames":{"strain":"SRS30216"},"organismName":"Kineococcus radiotolerans SRS30216 = ATCC BAA-149","taxId":266940},"pairedAccession":"GCA_000017305.1","sourceDatabase":"SOURCE_DATABASE_REFSEQ","typeMaterial":{"typeDisplayText":"assembly from type material","typeLabel":"TYPE_MATERIAL"}}
{"accession":"GCF_000018685.1","annotationInfo":{"method":"Best-placed reference protein set; GeneMarkS-2+","name":"NCBI Prokaryotic Genome Annotation Pipeline (PGAP)","pipeline":"NCBI Prokaryotic Genome Annotation Pipeline (PGAP)","provider":"NCBI RefSeq","releaseDate":"2024-02-28","softwareVersion":"6.6","stats":{"geneCounts":{"nonCoding":89,"proteinCoding":4007,"pseudogene":23,"total":4119}}},"assemblyInfo":{"assemblyLevel":"Complete Genome","assemblyName":"ASM1868v1","assemblyStatus":"current","assemblyType":"haploid","bioprojectAccession":"PRJNA16184","bioprojectLineage":[{"bioprojects":[{"accession":"PRJNA16184","title":"Soil bacterium that degrades cellulose anaerobically"}]}],"biosample":{"accession":"SAMN02598360","attributes":[{"name":"strain","value":"ISDg"},{"name":"type-material","value":"type strain of Lachnoclostridium phytofermentans"}],"bioprojects":[{"accession":"PRJNA16184"}],"description":{"organism":{"organismName":"Lachnoclostridium phytofermentans ISDg","taxId":357809},"title":"Sample from Lachnoclostridium phytofermentans ISDg"},"lastUpdated":"2019-06-20T16:49:09.678","models":["Generic"],"owner":{"name":"NCBI"},"package":"Generic.1.0","publicationDate":"2014-01-28T00:00:00.000","sampleIds":[{"label":"Sample name","value":"CP000885"}],"status":{"status":"live","when":"2014-01-28T10:41:05.363"},"submissionDate":"2014-01-28T10:41:05.363"},"comments":"URL -- http://www.jgi.doe.gov\nJGI Project ID: 3634491\nSource DNA and bacteria available from Susan Leschine (suel@microbio.umass.edu)\nContacts: Susan Leschine (suel@microbio.umass.edu)\nPaul Richardson (microbes@cuba.jgi-psf.org)\nQuality assurance done by JGI-Stanford\nAnnotation done by JGI-ORNL and JGI-PGF\nFinishing done by JGI-LANL\nFinished microbial genomes have been curated to close all gaps with greater than 98% coverage of at least two independent clones. Each base pair has a minimum q (quality) value of 30 and the total error rate is less than one per 50000.\nThe JGI and collaborators endorse the principles for the distribution and use of large scale sequencing data adopted by the larger genome sequencing community and urge users of this data to follow them. it is our intention to publish the work of this project in a timely fashion and we welcome collaborative interaction on the project and analysis.\n(http://www.genome.gov/page.cfm?pageID=10506376)\nThe annotation was added by the NCBI Prokaryotic Genome Annotation Pipeline (PGAP). Information about PGAP can be found here: https://www.ncbi.nlm.nih.gov/genome/annotation_prok/","pairedAssembly":{"accession":"GCA_000018685.1","annotationName":"Annotation submitted by US DOE Joint Genome Institute","status":"current"},"refseqCategory":"representative genome","releaseDate":"2007-11-19","submitter":"US DOE Joint Genome Institute"},"assemblyStats":{"contigL50":1,"contigN50":4847594,"gcCount":"1713553","gcPercent":35.5,"numberOfComponentSequences":1,"numberOfContigs":1,"numberOfScaffolds":1,"scaffoldL50":1,"scaffoldN50":4847594,"totalNumberOfChromosomes":1,"totalSequenceLength":"4847594","totalUngappedLength":"4847594"},"averageNucleotideIdentity":{"bestAniMatch":{"ani":87.34,"assembly":"GCA_900115365.1","assemblyCoverage":2.85,"category":"type","organismName":"Anaerocolumna aminovalerica","typeAssemblyCoverage":2.99},"category":"suspected_type","comment":"Assembly is the type_strain, no match is expected","matchStatus":"low_coverage","submittedOrganism":"Lachnoclostridium phytofermentans ISDg","submittedSpecies":"Lachnoclostridium phytofermentans","taxonomyCheckStatus":"OK"},"checkmInfo":{"checkmMarkerSet":"Lachnospiraceae","checkmMarkerSetRank":"family","checkmSpeciesTaxId":66219,"checkmVersion":"v1.2.2","completeness":97.92,"completenessPercentile":50.0,"contamination":4.17},"currentAccession":"GCF_000018685.1","organism":{"infraspecificNames":{"strain":"ISDg"},"organismName":"Lachnoclostridium phytofermentans ISDg","taxId":357809},"pairedAccession":"GCA_000018685.1","sourceDatabase":"SOURCE_DATABASE_REFSEQ","typeMaterial":{"typeDisplayText":"assembly from type material","typeLabel":"TYPE_MATERIAL"}}
{"accession":"GCF_000019165.1","annotationInfo":{"method":"Best-placed reference protein set; GeneMarkS-2+","name":"NCBI Prokaryotic Genome Annotation Pipeline (PGAP)","pipeline":"NCBI Prokaryotic Genome Annotation Pipeline (PGAP)","provider":"NCBI RefSeq","releaseDate":"2024-03-03","softwareVersion":"6.6","stats":{"geneCounts":{"nonCoding":143,"proteinCoding":2694,"pseudogene":38,"total":2875}}},"assemblyInfo":{"assemblyLevel":"Complete Genome","assemblyName":"ASM1916v1","assemblyStatus":"current","assemblyType":"haploid","bioprojectAccession":"PRJNA13427","bioprojectLineage":[{"bioprojects":[{"accession":"PRJNA13427","title":"Phototrophic thermophile"}]}],"biosample":{"accession":"SAMN02602985","attributes":[{"name":"strain","value":"Ice1; ATCC 51547"},{"name":"note","value":"type strain of Heliobacterium modesticaldum"},{"name":"type-material","value":"type strain of Heliobacterium modesticaldum"}],"bioprojects":[{"accession":"PRJNA13427"}],"description":{"organism":{"organismName":"Heliomicrobium modesticaldum Ice1","taxId":498761},"title":"Sample from Heliomicrobium modesticaldum Ice1"},"lastUpdated":"2021-07-30T21:06:09.853","models":["Generic"],"owner":{"name":"NCBI"},"package":"Generic.1.0","publicationDate":"2014-01-30T00:00:00.000","sampleIds":[{"label":"Sample name","value":"CP000930"}],"status":{"status":"live","when":"2014-01-30T11:19:22.727"},"submissionDate":"2014-01-30T11:19:22.726"},"comments":"The annotation was added by the NCBI Prokaryotic Genome Annotation Pipeline (PGAP). Information about PGAP can be found here: https://www.ncbi.nlm.nih.gov/genome/annotation_prok/\nProtein correction made by GenBank staff","pairedAssembly":{"accession":"GCA_000019165.1","annotationName":"Annotation submitted by Arizona State University","status":"current"},"refseqCategory":"representative genome","releaseDate":"2008-04-01","submitter":"Arizona State University"},"assemblyStats":{"contigL50":1,"contigN50":3075407,"gcCount":"1752219","gcPercent":57.0,"numberOfComponentSequences":1,"numberOfContigs":1,"numberOfScaffolds":1,"scaffoldL50":1,"scaffoldN50":3075407,"totalNumberOfChromosomes":1,"totalSequenceLength":"3075407","totalUngappedLength":"3075407"},"averageNucleotideIdentity":{"bestAniMatch":{"ani":91.0,"assembly":"GCA_009877425.1","assemblyCoverage":68.04,"category":"type","organismName":"Heliomicrobium undosum","typeAssemblyCoverage":54.87},"category":"type","comment":"Assembly is the type_strain, mismatch is within genus and expected","matchStatus":"below_threshold_mismatch","submittedOrganism":"Heliomicrobium modesticaldum Ice1","submittedSpecies":"Heliomicrobium modesticaldum","taxonomyCheckStatus":"OK"},"checkmInfo":{"checkmMarkerSet":"Clostridiales","checkmMarkerSetRank":"order","checkmSpeciesTaxId":35701,"checkmVersion":"v1.2.2","completeness":97.34,"completenessPercentile":100.0,"contamination":0.88},"currentAccession":"GCF_000019165.1","organism":{"infraspecificNames":{"strain":"Ice1; ATCC 51547"},"organismName":"Heliomicrobium modesticaldum Ice1","taxId":498761},"pairedAccession":"GCA_000019165.1","sourceDatabase":"SOURCE_DATABASE_REFSEQ","typeMaterial":{"typeDisplayText":"assembly from type material","typeLabel":"TYPE_MATERIAL"}}
{"accession":"GCF_000019405.1","annotationInfo":{"method":"Best-placed reference protein set; GeneMarkS-2+","name":"NCBI Prokaryotic Genome Annotation Pipeline (PGAP)","pipeline":"NCBI Prokaryotic Genome Annotation Pipeline (PGAP)","provider":"NCBI RefSeq","releaseDate":"2024-01-07","softwareVersion":"6.6","stats":{"geneCounts":{"nonCoding":68,"proteinCoding":2010,"pseudogene":51,"total":2129}}},"assemblyInfo":{"assemblyLevel":"Complete Genome","assemblyName":"ASM1940v1","assemblyStatus":"current","assemblyType":"haploid","bioprojectAccession":"PRJNA388","bioprojectLineage":[{"bioprojects":[{"accession":"PRJNA388","title":"Causes pneumonia, arthritis, myocarditis, and reproductive problems"}]}],"biosample":{"accession":"SAMN02598524","attributes":[{"name":"strain","value":"2336"}],"bioprojects":[{"accession":"PRJNA388"}],"description":{"organism":{"organismName":"Histophilus somni 2336","taxId":228400},"title":"Sample from Histophilus somni 2336"},"lastUpdated":"2022-06-03T15:59:18.580","models":["Generic"],"owner":{"name":"NCBI"},"package":"Generic.1.0","publicationDate":"2014-01-28T00:00:00.000","sampleIds":[{"label":"Sample name","value":"CP000947"},{"db":"SRA","value":"SRS13293523"}],"status":{"status":"live","when":"2014-01-28T10:41:19.183"},"submissionDate":"2014-01-28T10:41:19.183"},"comments":"URL -- http://www.jgi.doe.gov\nJGI Project ID: 4042873\nSource DNA and bacteria available from Tom Inzana (tinzana@vt.edu)\nContacts: Tom Inzana (tinzana@vt.edu)\nPaul Richardson (microbes@cuba.jgi-psf.org)\nQuality assurance done by JGI-Stanford\nAnnotation done by JGI-ORNL and JGI-LANL\nDraft sequencing was performed at the Oklahoma University Health Sciences Center (OUHSC) http://microgen.ouhsc.edu/h_somnus/h_somnus_home.htm) and initial gap closure was done at Virginia Tech. The finishing was achieved at the Joint Genome Institute's Los Alamos National Laboratory (LANL). During final finishing at LANL, reads were assembled with parallel phrap (High Performance Software, LLC). Possible mis-assemblies were corrected with Dupfinisher (unpublished, C. Han) or transposon bomb of bridging clones (EZ-Tn5 <P6Kyori/KAN-2> Tnp Transposome kit, Epicentre Biotechnologies). Gaps between contigs were closed by editing, custom primer walking, or PCR amplification. The completed genome sequence of H. somnus strain 2336 contains 26472 reads, achieving an average of 9.7-fold sequence coverage per base with an error rate less than 1 in 100,000.\nThe JGI and collaborators endorse the principles for the distribution and use of large scale sequencing data adopted by the larger genome sequencing community and urge users of this data to follow them. it is our intention to publish the work of this project in a timely fashion and we welcome collaborative interaction on the project and analysis.\n(http://www.genome.gov/page.cfmpageID=10506376)\nThe annotation was added by the NCBI Prokaryotic Genome Annotation Pipeline (PGAP). Information about PGAP can be found here: https://www.ncbi.nlm.nih.gov/genome/annotation_prok/","pairedAssembly":{"accession":"GCA_000019405.1","annotationName":"Annotation submitted by US DOE Joint Genome Institute","status":"current"},"refseqCategory":"representative genome","releaseDate":"2008-02-26","submitter":"US DOE Joint Genome Institute"},"assemblyStats":{"contigL50":1,"contigN50":2263857,"gcCount":"846186","gcPercent":37.5,"numberOfComponentSequences":1,"numberOfContigs":1,"numberOfScaffolds":1,"scaffoldL50":1,"scaffoldN50":2263857,"totalNumberOfChromosomes":1,"totalSequenceLength":"2263857","totalUngappedLength":"2263857"},"averageNucleotideIdentity":{"bestAniMatch":{"ani":98.4,"assembly":"GCA_014202395.1","assemblyCoverage":83.4,"category":"type","organismName":"Histophilus somni","typeAssemblyCoverage":91.33},"category":"category_na","comment":"na","matchStatus":"species_match","submittedAniMatch":{"ani":98.4,"assembly":"GCA_014202395.1","assemblyCoverage":83.4,"category":"type","organismName":"Histophilus somni","typeAssemblyCoverage":91.33},"submittedOrganism":"Histophilus somni 2336","submittedSpecies":"Histophilus somni","taxonomyCheckStatus":"OK"},"checkmInfo":{"checkmMarkerSet":"Histophilus somni","checkmMarkerSetRank":"species","checkmSpeciesTaxId":731,"checkmVersion":"v1.2.2","completeness":99.8,"completenessPercentile":100.0,"contamination":3.45},"currentAccession":"GCF_000019405.1","organism":{"infraspecificNames":{"strain":"2336"},"organismName":"Histophilus somni 2336","taxId":228400},"pairedAccession":"GCA_000019405.1","sourceDatabase":"SOURCE_DATABASE_REFSEQ"}
{"accession":"GCF_000020485.1","annotationInfo":{"method":"Best-placed reference protein set; GeneMarkS-2+","name":"NCBI Prokaryotic Genome Annotation Pipeline (PGAP)","pipeline":"NCBI Prokaryotic Genome Annotation Pipeline (PGAP)","provider":"NCBI RefSeq","releaseDate":"2023-05-14","softwareVersion":"6.5","stats":{"geneCounts":{"nonCoding":71,"proteinCoding":2405,"pseudogene":15,"total":2491}}},"assemblyInfo":{"assemblyLevel":"Complete Genome","assemblyName":"ASM2048v1","assemblyStatus":"current","assemblyType":"haploid","bioprojectAccession":"PRJNA16377","bioprojectLineage":[{"bioprojects":[{"accession":"PRJNA16377","title":"Thermophillic halophile"}]}],"biosample":{"accession":"SAMN00623047","attributes":[{"name":"strain","value":"H 168"}],"description":{"comment":"454 sequencing of HALOTHERMOTHRIX ORENII H 168","organism":{"organismName":"Halothermothrix orenii H 168","taxId":373903},"title":"Sample of HALOTHERMOTHRIX ORENII H 168"},"lastUpdated":"2015-11-25T12:22:12.840","models":["Generic"],"owner":{"name":"Joint Genome Institute, U.S. Department of Energy"},"package":"Generic.1.0","publicationDate":"2011-06-09T09:15:43.553","sampleIds":[{"db":"DOE Joint Genome Institute","label":"Sample name","value":"Sample FBGT"},{"db":"SRA","value":"SRS211715"}],"status":{"status":"live","when":"2011-06-09T09:16:40.070"},"submissionDate":"2011-06-09T08:58:12.117"},"comments":"URL -- http://www.jgi.doe.gov\nJGI Project ID: 4001068\nSource DNA and bacteria available from Bharat Patel (b.patel@griffith.edu.au)\nContacts: Bharat Patel (b.patel@griffith.edu.au)\nNikos C Kyrpides (NCKyrpides@lbl.gov)\nQuality assurance done by JGI-Stanford\nAnnotation done by JGI-ORNL and JGI-PGF\nFinishing done by JGI-PGF\nFinished microbial genomes have been curated to close all gaps with greater than 98% coverage of at least two independent clones. Each base pair has a minimum q (quality) value of 30 and the total error rate is less than one per 50000.\nThe JGI and collaborators endorse the principles for the distribution and use of large scale sequencing data adopted by the larger genome sequencing community and urge users of this data to follow them. it is our intention to publish the work of this project in a timely fashion and we welcome collaborative interaction on the project and analysis.\n(http://www.genome.gov/page.cfm?pageID=10506376)\nThe annotation was added by the NCBI Prokaryotic Genome Annotation Pipeline (PGAP). Information about PGAP can be found here: https://www.ncbi.nlm.nih.gov/genome/annotation_prok/","pairedAssembly":{"accession":"GCA_000020485.1","annotationName":"Annotation submitted by US DOE Joint Genome Institute","status":"current"},"refseqCategory":"representative genome","releaseDate":"2009-01-13","submitter":"US DOE Joint Genome Institute"},"assemblyStats":{"contigL50":1,"contigN50":2578146,"gcCount":"976684","gcPercent":38.0,"numberOfComponentSequences":1,"numberOfContigs":1,"numberOfScaffolds":1,"scaffoldL50":1,"scaffoldN50":2578146,"totalNumberOfChromosomes":1,"totalSequenceLength":"2578146","totalUngappedLength":"2578146"},"averageNucleotideIdentity":{"bestAniMatch":{"ani":87.4,"assembly":"GCA_004366375.1","assemblyCoverage":0.13,"category":"type","organismName":"Halanaerobium congolense","typeAssemblyCoverage":0.12},"category":"type","comment":"Assembly is the type_strain, no match is expected","matchStatus":"low_coverage","submittedOrganism":"Halothermothrix orenii H 168","submittedSpecies":"Halothermothrix orenii","taxonomyCheckStatus":"OK"},"checkmInfo":{"checkmMarkerSet":"Halanaerobiales","checkmMarkerSetRank":"order","checkmSpeciesTaxId":31909,"checkmVersion":"v1.2.2","completeness":100.0,"completenessPercentile":100.0},"currentAccession":"GCF_000020485.1","organism":{"infraspecificNames":{"strain":"H 168"},"organismName":"Halothermothrix orenii H 168","taxId":373903},"pairedAccession":"GCA_000020485.1","sourceDatabase":"SOURCE_DATABASE_REFSEQ","typeMaterial":{"typeDisplayText":"assembly from type material","typeLabel":"TYPE_MATERIAL"}}
{"accession":"GCF_000023325.1","annotationInfo":{"method":"Best-placed reference protein set; GeneMarkS-2+","name":"GCF_000023325.1-RS_2024_03_20","pipeline":"NCBI Prokaryotic Genome Annotation Pipeline (PGAP)","provider":"NCBI RefSeq","releaseDate":"2024-03-20","softwareVersion":"6.7","stats":{"geneCounts":{"nonCoding":55,"proteinCoding":2112,"pseudogene":19,"total":2186}}},"assemblyInfo":{"assemblyLevel":"Complete Genome","assemblyName":"ASM2332v1","assemblyStatus":"current","assemblyType":"haploid","bioprojectAccession":"PRJNA29419","bioprojectLineage":[{"bioprojects":[{"accession":"PRJNA29419","title":"Sheathed bacterium"}]}],"biosample":{"accession":"SAMN00001868","attributes":[{"name":"strain","value":"TBF 19.5.1"},{"name":"type-material","value":"type strain of Kosmotoga olearia"}],"description":{"comment":"Thermotogales bacterium TBF 19.5.1","organism":{"organismName":"Kosmotoga olearia TBF 19.5.1","taxId":521045},"title":"Generic sample from Kosmotoga olearia TBF 19.5.1"},"lastUpdated":"2019-06-20T16:11:28.896","models":["Generic"],"owner":{"name":"Joint Genome Institute, U.S. Department of Energy"},"package":"Generic.1.0","publicationDate":"2009-02-11T00:00:00.000","sampleIds":[{"db":"DOE Joint Genome Institute","label":"Sample name","value":"FWAP"},{"db":"SRA","value":"SRS002035"}],"status":{"status":"live","when":"2009-02-11T19:48:02.573"},"submissionDate":"2009-02-11T19:48:02.573"},"comments":"URL -- http://www.jgi.doe.gov\nJGI Project ID: 4083512\nSource DNA and bacteria available from Kenneth Noll (kenneth.noll@uconn.edu)\nContacts: Kenneth Noll (kenneth.noll@uconn.edu)\nDavid Bruce (microbes@cuba.jgi-psf.org)\nQuality assurance done by JGI-Stanford\nAnnotation done by JGI-ORNL and JGI-PGF\nFinishing done by JGI-LANL\nFinished microbial genomes have been curated to close all gaps with greater than 98% coverage of at least two independent clones. Each base pair has a minimum q (quality) value of 30 and the total error rate is less than one per 50000.\nThe JGI and collaborators endorse the principles for the distribution and use of large scale sequencing data adopted by the larger genome sequencing community and urge users of this data to follow them. it is our intention to publish the work of this project in a timely fashion and we welcome collaborative interaction on the project and analysis.\n(http://www.genome.gov/page.cfm?pageID=10506376)\nThe annotation was added by the NCBI Prokaryotic Genome Annotation Pipeline (PGAP). Information about PGAP can be found here: https://www.ncbi.nlm.nih.gov/genome/annotation_prok/","pairedAssembly":{"accession":"GCA_000023325.1","annotationName":"Annotation submitted by US DOE Joint Genome Institute (JGI-PGF)","status":"current"},"refseqCategory":"representative genome","releaseDate":"2009-06-08","submitter":"US DOE Joint Genome Institute (JGI-PGF)"},"assemblyStats":{"contigL50":1,"contigN50":2302126,"gcCount":"956441","gcPercent":41.5,"numberOfComponentSequences":1,"numberOfContigs":1,"numberOfScaffolds":1,"scaffoldL50":1,"scaffoldN50":2302126,"totalNumberOfChromosomes":1,"totalSequenceLength":"2302126","totalUngappedLength":"2302126"},"averageNucleotideIdentity":{"bestAniMatch":{"ani":88.5,"assembly":"GCA_001636545.1","assemblyCoverage":2.39,"category":"type","organismName":"Kosmotoga arenicorallina","typeAssemblyCoverage":2.6},"category":"type","comment":"Assembly is the type_strain, no match is expected","matchStatus":"low_coverage","submittedOrganism":"Kosmotoga olearia TBF 19.5.1","submittedSpecies":"Kosmotoga olearia","taxonomyCheckStatus":"OK"},"checkmInfo":{"checkmMarkerSet":"Thermotogae","checkmMarkerSetRank":"class","checkmSpeciesTaxId":651457,"checkmVersion":"v1.2.2","completeness":99.58,"completenessPercentile":100.0},"currentAccession":"GCF_000023325.1","organism":{"infraspecificNames":{"strain":"TBF 19.5.1"},"organismName":"Kosmotoga olearia TBF 19.5.1","taxId":521045},"pairedAccession":"GCA_000023325.1","sourceDatabase":"SOURCE_DATABASE_REFSEQ","typeMaterial":{"typeDisplayText":"assembly from type material","typeLabel":"TYPE_MATERIAL"}}
{"accession":"GCF_000023785.1","annotationInfo":{"method":"Best-placed reference protein set; GeneMarkS-2+","name":"NCBI Prokaryotic Genome Annotation Pipeline (PGAP)","pipeline":"NCBI Prokaryotic Genome Annotation Pipeline (PGAP)","provider":"NCBI RefSeq","releaseDate":"2024-01-16","softwareVersion":"6.6","stats":{"geneCounts":{"nonCoding":48,"proteinCoding":3184,"pseudogene":6,"total":3238}}},"assemblyInfo":{"assemblyLevel":"Complete Genome","assemblyName":"ASM2378v1","assemblyStatus":"current","assemblyType":"haploid","bioprojectAccession":"PRJNA33191","bioprojectLineage":[{"bioprojects":[{"accession":"PRJNA33191","title":"Budding bacterium"}]}],"biosample":{"accession":"SAMN02598497","attributes":[{"name":"strain","value":"ATCC 49814"},{"name":"GOLD Stamp ID","value":"Gi03286"},{"name":"Greengenes ID","value":"43442"},{"name":"Oxygen Requirement","value":"Aerobe"},{"name":"Cell Shape","value":"Rod-shaped"},{"name":"Motility","value":"Motile"},{"name":"Sporulation","value":"Nonsporulating"},{"name":"Temperature Range","value":"Mesophile"},{"name":"Gram Staining","value":"gram-"},{"name":"biotic_relationship","value":"free living"},{"name":"disease","value":"None"},{"name":"Habitat","value":"Marine"},{"name":"culture_collection","value":"ATCC:49814"},{"name":"type-material","value":"type strain of Hirschia baltica"}],"bioprojects":[{"accession":"PRJNA33191"}],"description":{"organism":{"organismName":"Hirschia baltica ATCC 49814","taxId":582402},"title":"Sample from Hirschia baltica ATCC 49814"},"lastUpdated":"2019-06-20T16:49:12.185","models":["Generic"],"owner":{"name":"NCBI"},"package":"Generic.1.0","publicationDate":"2014-01-28T00:00:00.000","sampleIds":[{"label":"Sample name","value":"CP001678"},{"db":"SRA","value":"SRS1566067"}],"status":{"status":"live","when":"2014-01-28T10:41:16.447"},"submissionDate":"2014-01-28T10:41:16.446"},"comments":"URL -- http://www.jgi.doe.gov\nJGI Project ID: 4085752\nSource DNA available from Yves V. Brun (ybrun@indiana.edu)\nOrganism available from ATCC: ATCC 49814\nContacts: Yves V. Brun (ybrun@indiana.edu)\nDavid Bruce (microbe@cuba.jgi-psf.org)\nAnnotation done by JGI-ORNL and JGI-PGF\nFinishing done by JGI-LANL\nFinished microbial genomes have been curated to close all gaps with greater than 98% coverage of at least two independent clones. Each base pair has a minimum q (quality) value of 30 and the total error rate is less than one per 50000.\nThe JGI and collaborators endorse the principles for the distribution and use of large scale sequencing data adopted by the larger genome sequencing community and urge users of this data to follow them. it is our intention to publish the work of this project in a timely fashion and we welcome collaborative interaction on the project and analysis.\n(http://www.genome.gov/page.cfm?pageID=10506376)\nThe annotation was added by the NCBI Prokaryotic Genome Annotation Pipeline (PGAP). Information about PGAP can be found here: https://www.ncbi.nlm.nih.gov/genome/annotation_prok/","pairedAssembly":{"accession":"GCA_000023785.1","annotationName":"Annotation submitted by US DOE Joint Genome Institute","status":"current"},"refseqCategory":"representative genome","releaseDate":"2009-07-17","submitter":"US DOE Joint Genome Institute"},"assemblyStats":{"contigL50":1,"contigN50":3455622,"gcCount":"1599770","gcPercent":45.0,"numberOfComponentSequences":2,"numberOfContigs":2,"numberOfScaffolds":2,"scaffoldL50":1,"scaffoldN50":3455622,"totalNumberOfChromosomes":2,"totalSequenceLength":"3540114","totalUngappedLength":"3540114"},"averageNucleotideIdentity":{"bestAniMatch":{"ani":79.62,"assembly":"GCA_000378345.1","assemblyCoverage":12.91,"category":"type","organismName":"Hirschia maritima","typeAssemblyCoverage":13.64},"category":"type","comment":"Assembly is the type_strain, mismatch is within genus and expected","matchStatus":"below_threshold_mismatch","submittedOrganism":"Hirschia baltica ATCC 49814","submittedSpecies":"Hirschia baltica","taxonomyCheckStatus":"OK"},"checkmInfo":{"checkmMarkerSet":"Hirschia","checkmMarkerSetRank":"genus","checkmSpeciesTaxId":2724,"checkmVersion":"v1.2.2","completeness":97.93,"completenessPercentile":100.0,"contamination":0.12},"currentAccession":"GCF_000023785.1","organism":{"infraspecificNames":{"strain":"ATCC 49814"},"organismName":"Hirschia baltica ATCC 49814","taxId":582402},"pairedAccession":"GCA_000023785.1","sourceDatabase":"SOURCE_DATABASE_REFSEQ","typeMaterial":{"typeDisplayText":"assembly from type material","typeLabel":"TYPE_MATERIAL"}}
{"accession":"GCF_000024085.1","annotationInfo":{"method":"Best-placed reference protein set; GeneMarkS-2+","name":"NCBI Prokaryotic Genome Annotation Pipeline (PGAP)","pipeline":"NCBI Prokaryotic Genome Annotation Pipeline (PGAP)","provider":"NCBI RefSeq","releaseDate":"2024-01-07","softwareVersion":"6.6","stats":{"geneCounts":{"nonCoding":52,"proteinCoding":2604,"pseudogene":5,"total":2661}}},"assemblyInfo":{"assemblyLevel":"Complete Genome","assemblyMethod":"Newbler 1.1.02.15, Phrap","assemblyName":"ASM2408v1","assemblyStatus":"current","assemblyType":"haploid","bioprojectAccession":"PRJNA29443","bioprojectLineage":[{"bioprojects":[{"accession":"PRJNA29443","parentAccessions":["PRJNA30815"],"title":"Halophilic bacterium"},{"accession":"PRJNA30815","title":"A Genomic Encyclopedia of Bacteria and Archaea (GEBA)"}]}],"biosample":{"accession":"SAMN00002604","attributes":[{"name":"strain","value":"DSM 16069"},{"name":"type-material","value":"type strain of Kangiella koreensis"}],"description":{"comment":"Kangiella koreensis DSM 16069","organism":{"organismName":"Kangiella koreensis DSM 16069","taxId":523791},"title":"Generic sample from Kangiella koreensis DSM 16069"},"lastUpdated":"2019-06-20T16:11:32.842","models":["Generic"],"owner":{"name":"Joint Genome Institute, U.S. Department of Energy"},"package":"Generic.1.0","publicationDate":"2009-06-25T00:00:00.000","sampleIds":[{"db":"DOE Joint Genome Institute","label":"Sample name","value":"4083296"},{"db":"SRA","value":"SRS003383"}],"status":{"status":"live","when":"2009-06-25T13:05:01.873"},"submissionDate":"2009-06-25T13:04:03.070"},"comments":"URL -- http://www.jgi.doe.gov\nJGI Project ID: 4083296\nSource DNA and organism available from Hans-Peter Klenk at the German Collection of Microorganisms and Cell Cultures (DSMZ) (hans-peter.klenk@dsmz.de)\nContacts: Jonathan A. Eisen (jaeisen@ucdavis.edu)\nDavid Bruce (microbe@cuba.jgi-psf.org)\nWhole genome sequencing and draft assembly at JGI-PGF\nFinishing done by JGI-LANL\nAnnotation by JGI-ORNL and JGI-PGF\nThe JGI and collaborators endorse the principles for the distribution and use of large scale sequencing data adopted by the larger genome sequencing community and urge users of this data to follow them. It is our intention to publish the work of this project in a timely fashion and we welcome collaborative interaction on the project and analysis.\n(http://www.genome.gov/page.cfm?pageID=10506376)\nThe annotation was added by the NCBI Prokaryotic Genome Annotation Pipeline (PGAP). Information about PGAP can be found here: https://www.ncbi.nlm.nih.gov/genome/annotation_prok/","pairedAssembly":{"accession":"GCA_000024085.1","annotationName":"Annotation submitted by US DOE Joint Genome Institute (JGI-PGF)","status":"current"},"refseqCategory":"representative genome","releaseDate":"2009-08-28","submitter":"US DOE Joint Genome Institute (JGI-PGF)"},"assemblyStats":{"contigL50":1,"contigN50":2852073,"gcCount":"1245988","gcPercent":43.5,"numberOfComponentSequences":1,"numberOfContigs":1,"numberOfScaffolds":1,"scaffoldL50":1,"scaffoldN50":2852073,"totalNumberOfChromosomes":1,"totalSequenceLength":"2852073","totalUngappedLength":"2852073"},"averageNucleotideIdentity":{"bestAniMatch":{"ani":81.49,"assembly":"GCA_000374105.1","assemblyCoverage":56.54,"category":"type","organismName":"Kangiella aquimarina","typeAssemblyCoverage":60.14},"category":"type","comment":"Assembly is the type_strain, mismatch is within genus and expected","matchStatus":"below_threshold_mismatch","submittedOrganism":"Kangiella koreensis DSM 16069","submittedSpecies":"Kangiella koreensis","taxonomyCheckStatus":"OK"},"checkmInfo":{"checkmMarkerSet":"Kangiella","checkmMarkerSetRank":"genus","checkmSpeciesTaxId":261964,"checkmVersion":"v1.2.2","completeness":99.43,"completenessPercentile":100.0,"contamination":0.58},"currentAccession":"GCF_000024085.1","organism":{"infraspecificNames":{"strain":"DSM 16069"},"organismName":"Kangiella koreensis DSM 16069","taxId":523791},"pairedAccession":"GCA_000024085.1","sourceDatabase":"SOURCE_DATABASE_REFSEQ","typeMaterial":{"typeDisplayText":"assembly from type material","typeLabel":"TYPE_MATERIAL"}}
{"accession":"GCF_000024345.1","annotationInfo":{"method":"Best-placed reference protein set; GeneMarkS-2+","name":"GCF_000024345.1-RS_2024_03_20","pipeline":"NCBI Prokaryotic Genome Annotation Pipeline (PGAP)","provider":"NCBI RefSeq","releaseDate":"2024-03-20","softwareVersion":"6.7","stats":{"geneCounts":{"nonCoding":62,"proteinCoding":7033,"pseudogene":36,"total":7131}}},"assemblyInfo":{"assemblyLevel":"Complete Genome","assemblyName":"ASM2434v1","assemblyStatus":"current","assemblyType":"haploid","bioprojectAccession":"PRJNA21089","bioprojectLineage":[{"bioprojects":[{"accession":"PRJNA21089","parentAccessions":["PRJNA30815"],"title":"Soil actinomycete"},{"accession":"PRJNA30815","title":"A Genomic Encyclopedia of Bacteria and Archaea (GEBA)"}]}],"biosample":{"accession":"SAMN02598447","attributes":[{"name":"Isolation Site","value":"Soil from China"},{"name":"biotic_relationship","value":"free living"},{"name":"Temperature Optimum","value":"28C"},{"name":"strain","value":"DSM 17836"},{"name":"Oxygen Requirement","value":"Aerobe"},{"name":"disease","value":"None"},{"name":"Gram Staining","value":"gram+"},{"name":"Temperature Range","value":"Mesophile"},{"name":"Sporulation","value":"Sporulating"},{"name":"GOLD Stamp ID","value":"Gi02235"},{"name":"culture_collection","value":"DSM:17836, JCM 10339, KCTC 9580, NBRC 14399"},{"name":"Habitat","value":"Soil"},{"name":"geo_loc_name","value":"China"},{"name":"Cell Shape","value":"Rod-shaped"},{"name":"type-material","value":"type strain of Kribbella flavida"}],"bioprojects":[{"accession":"PRJNA21089"}],"description":{"organism":{"organismName":"Kribbella flavida DSM 17836","taxId":479435},"title":"Sample from Kribbella flavida DSM 17836"},"lastUpdated":"2019-06-20T16:49:11.108","models":["Generic"],"owner":{"name":"NCBI"},"package":"Generic.1.0","publicationDate":"2014-01-28T00:00:00.000","sampleIds":[{"label":"Sample name","value":"CP001736"},{"db":"SRA","value":"SRS1689578"}],"status":{"status":"live","when":"2014-09-09T08:55:09"},"submissionDate":"2014-01-28T10:41:11.126"},"comments":"URL -- http://www.jgi.doe.gov\nJGI Project ID: 4082793\nSource DNA and organism available from Hans-Peter Klenk at the German Collection of Microorganisms and Cell Cultures (DSMZ) (hans-peter.klenk@dsmz.de)\nContacts: Jonathan A. Eisen (jaeisen@ucdavis.edu)\nDavid Bruce (microbe@cuba.jgi-psf.org)\nWhole genome sequencing and draft assembly at JGI-PGF\nFinishing done by JGI-LANL\nAnnotation by JGI-ORNL and JGI-PGF\nThe JGI and collaborators endorse the principles for the distribution and use of large scale sequencing data adopted by the larger genome sequencing community and urge users of this data to follow them. It is our intention to publish the work of this project in a timely fashion and we welcome collaborative interaction on the project and analysis.\n(http://www.genome.gov/page.cfm?pageID=10506376)\nThe annotation was added by the NCBI Prokaryotic Genome Annotation Pipeline (PGAP). Information about PGAP can be found here: https://www.ncbi.nlm.nih.gov/genome/annotation_prok/","pairedAssembly":{"accession":"GCA_000024345.1","annotationName":"Annotation submitted by US DOE Joint Genome Institute (JGI-PGF)","status":"current"},"refseqCategory":"representative genome","releaseDate":"2010-01-13","submitter":"US DOE Joint Genome Institute (JGI-PGF)"},"assemblyStats":{"contigL50":1,"contigN50":7579488,"gcCount":"5348686","gcPercent":70.5,"numberOfComponentSequences":1,"numberOfContigs":1,"numberOfScaffolds":1,"scaffoldL50":1,"scaffoldN50":7579488,"totalNumberOfChromosomes":1,"totalSequenceLength":"7579488","totalUngappedLength":"7579488"},"averageNucleotideIdentity":{"bestAniMatch":{"ani":86.51,"assembly":"GCA_014205135.1","assemblyCoverage":56.07,"category":"type","organismName":"Kribbella italica","typeAssemblyCoverage":47.83},"category":"type","comment":"Assembly is the type_strain, mismatch is within genus and expected","matchStatus":"below_threshold_mismatch","submittedOrganism":"Kribbella flavida DSM 17836","submittedSpecies":"Kribbella flavida","taxonomyCheckStatus":"OK"},"checkmInfo":{"checkmMarkerSet":"Actinobacteria","checkmMarkerSetRank":"phylum","checkmSpeciesTaxId":182640,"checkmVersion":"v1.2.2","completeness":99.16,"completenessPercentile":100.0,"contamination":3.78},"currentAccession":"GCF_000024345.1","organism":{"infraspecificNames":{"strain":"DSM 17836"},"organismName":"Kribbella flavida DSM 17836","taxId":479435},"pairedAccession":"GCA_000024345.1","sourceDatabase":"SOURCE_DATABASE_REFSEQ","typeMaterial":{"typeDisplayText":"assembly from type material","typeLabel":"TYPE_MATERIAL"}}
{"accession":"GCF_000024765.1","annotationInfo":{"method":"Best-placed reference protein set; GeneMarkS-2+","name":"GCF_000024765.1-RS_2024_03_12","pipeline":"NCBI Prokaryotic Genome Annotation Pipeline (PGAP)","provider":"NCBI RefSeq","releaseDate":"2024-03-12","softwareVersion":"6.7","stats":{"geneCounts":{"nonCoding":53,"proteinCoding":2331,"pseudogene":31,"total":2415}}},"assemblyInfo":{"assemblyLevel":"Complete Genome","assemblyName":"ASM2476v1","assemblyStatus":"current","assemblyType":"haploid","bioprojectAccession":"PRJNA31049","bioprojectLineage":[{"bioprojects":[{"accession":"PRJNA31049","title":"Sulfur-oxdizing bacterium"}]}],"biosample":{"accession":"SAMN02598477","attributes":[{"name":"strain","value":"c2"},{"name":"GOLD Stamp ID","value":"Gi02105"},{"name":"Isolation Site","value":"Disintegrated concrete from an outfall sewer in Melbourne, Australia"},{"name":"Oxygen Requirement","value":"Aerobe"},{"name":"Cell Shape","value":"Rod-shaped"},{"name":"Motility","value":"Motile"},{"name":"Temperature Range","value":"Mesophile"},{"name":"Gram Staining","value":"gram-"},{"name":"biotic_relationship","value":"free living"},{"name":"disease","value":"None"},{"name":"Phenotypes","value":"Carbon fixation, Sulfur oxidizer"},{"name":"Energy Source","value":"Chemolithoautotroph"},{"name":"Temperature Optimum","value":"30 - 40C"},{"name":"culture_collection","value":"ATCC:23641"},{"name":"geo_loc_name","value":"Australia: Melbourne"},{"name":"isolation_source","value":"disintigrated concrete from an outflow sewer"},{"name":"type-material","value":"type strain of Halothiobacillus neapolitanus"}],"bioprojects":[{"accession":"PRJNA31049"}],"description":{"organism":{"organismName":"Halothiobacillus neapolitanus c2","taxId":555778},"title":"Sample from Halothiobacillus neapolitanus c2"},"lastUpdated":"2020-08-02T02:04:46.611","models":["Generic"],"owner":{"name":"NCBI"},"package":"Generic.1.0","publicationDate":"2014-01-28T00:00:00.000","sampleIds":[{"label":"Sample name","value":"CP001801"},{"db":"SRA","value":"SRS1565299"}],"status":{"status":"live","when":"2014-01-28T10:41:14.860"},"submissionDate":"2014-01-28T10:41:14.860"},"comments":"URL -- http://www.jgi.doe.gov\nJGI Project ID: 4083909\nSource DNA and bacteria available from Sabine Heinhorst (sabine.heinhorst@usm.edu)\nContacts: Sabine Heinhorst (sabine.heinhorst@usm.edu)\nDavid Bruce (microbe@cuba.jgi-psf.org)\nAnnotation done by JGI-ORNL and JGI-PGF\nFinishing done by JGI-LANL\nFinished microbial genomes have been curated to close all gaps with greater than 98% coverage of at least two independent clones. Each base pair has a minimum q (quality) value of 30 and the total error rate is less than one per 50000.\nThe JGI and collaborators endorse the principles for the distribution and use of large scale sequencing data adopted by the larger genome sequencing community and urge users of this data to follow them. it is our intention to publish the work of this project in a timely fashion and we welcome collaborative interaction on the project and analysis.\n(http://www.genome.gov/page.cfm?pageID=10506376)\nThe annotation was added by the NCBI Prokaryotic Genome Annotation Pipeline (PGAP). Information about PGAP can be found here: https://www.ncbi.nlm.nih.gov/genome/annotation_prok/","pairedAssembly":{"accession":"GCA_000024765.1","annotationName":"Annotation submitted by US DOE Joint Genome Institute (JGI-PGF)","status":"current"},"refseqCategory":"representative genome","releaseDate":"2009-10-21","submitter":"US DOE Joint Genome Institute (JGI-PGF)"},"assemblyStats":{"contigL50":1,"contigN50":2582886,"gcCount":"1413191","gcPercent":54.5,"numberOfComponentSequences":1,"numberOfContigs":1,"numberOfScaffolds":1,"scaffoldL50":1,"scaffoldN50":2582886,"totalNumberOfChromosomes":1,"totalSequenceLength":"2582886","totalUngappedLength":"2582886"},"averageNucleotideIdentity":{"bestAniMatch":{"ani":99.99,"assembly":"GCA_004361875.1","assemblyCoverage":99.31,"category":"suspected_type","organismName":"Halothiobacillus neapolitanus","typeAssemblyCoverage":98.89},"category":"suspected_type","comment":"na","matchStatus":"species_match","submittedAniMatch":{"ani":99.99,"assembly":"GCA_004361875.1","assemblyCoverage":99.31,"category":"suspected_type","organismName":"Halothiobacillus neapolitanus","typeAssemblyCoverage":98.89},"submittedOrganism":"Halothiobacillus neapolitanus c2","submittedSpecies":"Halothiobacillus neapolitanus","taxonomyCheckStatus":"OK"},"checkmInfo":{"checkmMarkerSet":"Chromatiales","checkmMarkerSetRank":"order","checkmSpeciesTaxId":927,"checkmVersion":"v1.2.2","completeness":96.26,"completenessPercentile":100.0,"contamination":1.28},"currentAccession":"GCF_000024765.1","organism":{"infraspecificNames":{"strain":"c2"},"organismName":"Halothiobacillus neapolitanus c2","taxId":555778},"pairedAccession":"GCA_000024765.1","sourceDatabase":"SOURCE_DATABASE_REFSEQ","typeMaterial":{"typeDisplayText":"assembly from type material","typeLabel":"TYPE_MATERIAL"}}
{"accession":"GCF_000092905.1","annotationInfo":{"method":"Best-placed reference protein set; GeneMarkS-2+","name":"NCBI Prokaryotic Genome Annotation Pipeline (PGAP)","pipeline":"NCBI Prokaryotic Genome Annotation Pipeline (PGAP)","provider":"NCBI RefSeq","releaseDate":"2023-12-24","softwareVersion":"6.6","stats":{"geneCounts":{"nonCoding":78,"proteinCoding":3212,"pseudogene":46,"total":3336}}},"assemblyInfo":{"assemblyLevel":"Complete Genome","assemblyName":"ASM9290v1","assemblyStatus":"current","assemblyType":"haploid","bioprojectAccession":"PRJNA31345","bioprojectLineage":[{"bioprojects":[{"accession":"PRJNA31345","parentAccessions":["PRJNA30815"],"title":"Thermophilic and acidophilic bacterium"},{"accession":"PRJNA30815","title":"A Genomic Encyclopedia of Bacteria and Archaea (GEBA)"}]}],"biosample":{"accession":"SAMN00017498","attributes":[{"name":"strain","value":"DSM 2912"},{"name":"Sample Number","value":"4083340"}],"description":{"comment":"Bacillus tusciae DSM 2912","organism":{"organismName":"Kyrpidia tusciae DSM 2912","taxId":562970},"title":"Generic sample from Kyrpidia tusciae DSM 2912"},"lastUpdated":"2015-11-25T12:21:47.120","models":["Generic"],"owner":{"name":"Joint Genome Institute, U.S. Department of Energy"},"package":"Generic.1.0","publicationDate":"2010-07-23T12:02:04.153","sampleIds":[{"db":"DOE Joint Genome Institute","label":"Sample name","value":"980"},{"db":"SRA","value":"SRS085451"}],"status":{"status":"live","when":"2012-11-01T20:39:06.623"},"submissionDate":"2010-07-23T12:02:04.067"},"comments":"URL -- http://www.jgi.doe.gov\nJGI Project ID: 4083340\nSource DNA and organism available from Hans-Peter Klenk at the German Collection of Microorganisms and Cell Cultures (DSMZ) (hans-peter.klenk@dsmz.de)\nContacts: Jonathan A. Eisen (jaeisen@ucdavis.edu)\nDavid Bruce (microbe@cuba.jgi-psf.org)\nWhole genome sequencing and draft assembly at JGI-PGF\nFinishing done by JGI-LANL\nAnnotation by JGI-ORNL and JGI-PGF\nThe JGI and collaborators endorse the principles for the distribution and use of large scale sequencing data adopted by the larger genome sequencing community and urge users of this data to follow them. It is our intention to publish the work of this project in a timely fashion and we welcome collaborative interaction on the project and analysis.\n(http://www.genome.gov/page.cfm?pageID=10506376)\nThe annotation was added by the NCBI Prokaryotic Genome Annotation Pipeline (PGAP). Information about PGAP can be found here: https://www.ncbi.nlm.nih.gov/genome/annotation_prok/","pairedAssembly":{"accession":"GCA_000092905.1","annotationName":"Annotation submitted by US DOE Joint Genome Institute (JGI-PGF)","status":"current"},"refseqCategory":"representative genome","releaseDate":"2010-04-29","submitter":"US DOE Joint Genome Institute (JGI-PGF)"},"assemblyStats":{"contigL50":1,"contigN50":3384766,"gcCount":"2000875","gcPercent":59.0,"numberOfComponentSequences":1,"numberOfContigs":1,"numberOfScaffolds":1,"scaffoldL50":1,"scaffoldN50":3384766,"totalNumberOfChromosomes":1,"totalSequenceLength":"3384766","totalUngappedLength":"3384766"},"averageNucleotideIdentity":{"bestAniMatch":{"ani":94.62,"assembly":"GCA_002804065.1","assemblyCoverage":72.09,"category":"type","organismName":"Kyrpidia spormannii","typeAssemblyCoverage":72.8},"category":"type","comment":"Assembly is the type_strain, mismatch is within genus and expected","matchStatus":"below_threshold_mismatch","submittedOrganism":"Kyrpidia tusciae DSM 2912","submittedSpecies":"Kyrpidia tusciae","taxonomyCheckStatus":"OK"},"checkmInfo":{"checkmMarkerSet":"Alicyclobacillaceae","checkmMarkerSetRank":"family","checkmSpeciesTaxId":33943,"checkmVersion":"v1.2.2","completeness":98.82,"completenessPercentile":100.0,"contamination":0.07},"currentAccession":"GCF_000092905.1","organism":{"infraspecificNames":{"strain":"DSM 2912"},"organismName":"Kyrpidia tusciae DSM 2912","taxId":562970},"pairedAccession":"GCA_000092905.1","sourceDatabase":"SOURCE_DATABASE_REFSEQ","typeMaterial":{"typeDisplayText":"assembly from type material","typeLabel":"TYPE_MATERIAL"}}
{"accession":"GCF_000143145.1","annotationInfo":{"method":"Best-placed reference protein set; GeneMarkS-2+","name":"NCBI Prokaryotic Genome Annotation Pipeline (PGAP)","pipeline":"NCBI Prokaryotic Genome Annotation Pipeline (PGAP)","provider":"NCBI RefSeq","releaseDate":"2023-04-30","softwareVersion":"6.5","stats":{"geneCounts":{"nonCoding":53,"proteinCoding":3468,"pseudogene":10,"total":3531}}},"assemblyInfo":{"assemblyLevel":"Complete Genome","assemblyName":"ASM14314v1","assemblyStatus":"current","assemblyType":"haploid","bioprojectAccession":"PRJNA33261","bioprojectLineage":[{"bioprojects":[{"accession":"PRJNA33261","title":"Budding bacterium"}]}],"biosample":{"accession":"SAMN02598499","attributes":[{"name":"strain","value":"ATCC 51888"},{"name":"GOLD Stamp ID","value":"Gi02055"},{"name":"Greengenes ID","value":"4619"},{"name":"Cell Shape","value":"Rod-shaped"},{"name":"Motility","value":"Motile"},{"name":"Sporulation","value":"Nonsporulating"},{"name":"Temperature Range","value":"Mesophile"},{"name":"Gram Staining","value":"gram-"},{"name":"disease","value":"None"},{"name":"culture_collection","value":"ATCC:51888"},{"name":"biotic_relationship","value":"free living"},{"name":"rel_to_oxygen","value":"aerobe"},{"name":"environment","value":"Fresh water"},{"name":"type_strain","value":"Yes"},{"name":"type-material","value":"type strain of Hyphomicrobium denitrificans"}],"bioprojects":[{"accession":"PRJNA33261"}],"description":{"organism":{"organismName":"Hyphomicrobium denitrificans ATCC 51888","taxId":582899},"title":"Sample from Hyphomicrobium denitrificans ATCC 51888"},"lastUpdated":"2019-06-20T16:49:12.222","models":["Generic"],"owner":{"name":"NCBI"},"package":"Generic.1.0","publicationDate":"2014-01-28T00:00:00.000","sampleIds":[{"label":"Sample name","value":"CP002083"},{"db":"SRA","value":"SRS1565799"}],"status":{"status":"live","when":"2014-01-28T10:41:16.590"},"submissionDate":"2014-01-28T10:41:16.590"},"comments":"URL -- http://www.jgi.doe.gov\nJGI Project ID: 4085751\nSource DNA available from Yves V. Brun (ybrun@indiana.edu)\nOrganism available from ATCC: ATCC 51888\nContacts: Yves V. Brun (ybrun@indiana.edu)\nTanja Woyke (microbe@cuba.jgi-psf.org)\nAnnotation done by JGI-ORNL and JGI-PGF\nFinishing done by JGI-LANL\nFinished microbial genomes have been curated to close all gaps with greater than 98% coverage of at least two independent clones. Each base pair has a minimum q (quality) value of 30 and the total error rate is less than one per 50000.\nThe JGI and collaborators endorse the principles for the distribution and use of large scale sequencing data adopted by the larger genome sequencing community and urge users of this data to follow them. it is our intention to publish the work of this project in a timely fashion and we welcome collaborative interaction on the project and analysis.\n(http://www.genome.gov/page.cfm?pageID=10506376)\nThe annotation was added by the NCBI Prokaryotic Genome Annotation Pipeline (PGAP). Information about PGAP can be found here: https://www.ncbi.nlm.nih.gov/genome/annotation_prok/","pairedAssembly":{"accession":"GCA_000143145.1","annotationName":"Annotation submitted by US DOE Joint Genome Institute (JGI-PGF)","status":"current"},"refseqCategory":"representative genome","releaseDate":"2010-06-25","submitter":"US DOE Joint Genome Institute (JGI-PGF)"},"assemblyStats":{"contigL50":1,"contigN50":3638969,"gcCount":"2212945","gcPercent":61.0,"numberOfComponentSequences":1,"numberOfContigs":1,"numberOfScaffolds":1,"scaffoldL50":1,"scaffoldN50":3638969,"totalNumberOfChromosomes":1,"totalSequenceLength":"3638969","totalUngappedLength":"3638969"},"averageNucleotideIdentity":{"bestAniMatch":{"ani":81.66,"assembly":"GCA_900116175.1","assemblyCoverage":14.2,"category":"type","organismName":"Hyphomicrobium facile","typeAssemblyCoverage":11.68},"category":"suspected_type","comment":"Assembly is the type_strain, mismatch is within genus and expected","matchStatus":"below_threshold_mismatch","submittedOrganism":"Hyphomicrobium denitrificans ATCC 51888","submittedSpecies":"Hyphomicrobium denitrificans","taxonomyCheckStatus":"OK"},"checkmInfo":{"checkmMarkerSet":"Hyphomicrobium denitrificans","checkmMarkerSetRank":"species","checkmSpeciesTaxId":53399,"checkmVersion":"v1.2.2","completeness":98.3,"completenessPercentile":50.0,"contamination":0.9},"currentAccession":"GCF_000143145.1","organism":{"infraspecificNames":{"strain":"ATCC 51888"},"organismName":"Hyphomicrobium denitrificans ATCC 51888","taxId":582899},"pairedAccession":"GCA_000143145.1","sourceDatabase":"SOURCE_DATABASE_REFSEQ","typeMaterial":{"typeDisplayText":"assembly from type material","typeLabel":"TYPE_MATERIAL"}}
{"accession":"GCF_000146675.1","annotationInfo":{"method":"Best-placed reference protein set; GeneMarkS-2+","name":"GCF_000146675.1-RS_2024_04_07","pipeline":"NCBI Prokaryotic Genome Annotation Pipeline (PGAP)","provider":"NCBI RefSeq","releaseDate":"2024-04-07","softwareVersion":"6.7","stats":{"geneCounts":{"nonCoding":52,"proteinCoding":2018,"pseudogene":61,"total":2131}}},"assemblyInfo":{"assemblyLevel":"Scaffold","assemblyMethod":"Newbler Assembler v. 2.3-042010","assemblyName":"ASM14667v1","assemblyStatus":"current","assemblyType":"haploid","bioprojectAccession":"PRJNA50531","bioprojectLineage":[{"bioprojects":[{"accession":"PRJNA50531","parentAccessions":["PRJNA28331"],"title":"Reference genome for the Human Microbiome Project"},{"accession":"PRJNA28331","parentAccessions":["PRJNA43021"],"title":"Genomes of microorganisms that have been isolated in and on the human body, to be used as Reference Genomes for the Human Microbiome Project (HMP)"},{"accession":"PRJNA43021","title":"NIH Human Microbiome Project (HMP) Roadmap Project"}]}],"biosample":{"accession":"SAMN00117235","attributes":[{"name":"finishing strategy (depth of coverage)","value":"Level 2: High-Quality Draft33.8x;79"},{"name":"collection_date","value":"not determined"},{"name":"estimated_size","value":"2517000"},{"name":"isol_growth_condt","value":"not determined"},{"name":"host","value":"Homo sapiens"},{"name":"project_type","value":"Reference Genome"},{"name":"lat_lon","value":"not determined"},{"name":"env_broad_scale","value":"terrestrial biome [ENVO:00000446]"},{"name":"misc_param: HMP body site","value":"not determined"},{"name":"nucleic acid extraction","value":"not determined"},{"name":"env_local_scale","value":"Homo sapiens-associated habitat [ENVO:00009003]"},{"name":"investigation_type","value":"missing"},{"name":"host_taxid","value":"9606"},{"name":"project_name","value":"Prevotella marshii DSM 16973"},{"name":"assembly","value":"Newbler v. 2.3-042010"},{"name":"geo_loc_name","value":"not determined"},{"name":"source_material_id","value":"DSM 16973, CCUG 50419"},{"name":"env_medium","value":"biological product [ENVO:02000043]"},{"name":"ref_biomaterial","value":"not determined"},{"name":"misc_param: HMP supersite","value":"oral"},{"name":"num_replicons","value":"not determined"},{"name":"sop","value":"http://hmpdacc.org/doc/CommonGeneAnnotation_SOP.pdf"},{"name":"env_package","value":"missing"},{"name":"strain","value":"DSM 16973"},{"name":"sequencing method","value":"454-Paired-end"},{"name":"culture_collection","value":"DSM:16973"},{"name":"isolation_source","value":"missing"},{"name":"type-material","value":"type strain of Prevotella marshii"}],"bioprojects":[{}],"description":{"comment":"Keywords: GSC:MIxS;MIGS:6.0","organism":{"organismName":"Hoylesella marshii DSM 16973 = JCM 13450","taxId":862515},"title":"MIGS Cultured Bacterial/Archaeal sample from Prevotella marshii DSM 16973"},"lastUpdated":"2023-09-13T21:06:03.908","models":["MIGS.ba"],"owner":{"name":"Baylor College of Medicine"},"package":"MIGS.ba.6.0","publicationDate":"2010-11-03T00:00:00.000","sampleIds":[{"db":"SRA","value":"SRS118768"}],"status":{"status":"live","when":"2014-04-01T11:20:22"},"submissionDate":"2010-11-03T12:56:04.370"},"comments":"Prevotella marshii DSM 16973\nStrain source, body site: Oral\nInquiries should be directed to microbe@hgsc.bcm.tmc.edu\nThis sequence is generated as a part of the Human Microbiome Project (HMP), funded by the National Institutes of Health (NIH), National Human Genome Research Institute (NHGRI) Large-Scale Sequencing Research Network and the National Institute of Allergy and Infectious Diseases (NIAID) Microbial Genome Sequencing Centers Program. The mission of the HMP is to generate resources to enable the characterization of the human microbiota, the microbial communities living within human bodies, and analyze the role of these organisms in human health and disease. See http://www.hmpdacc.org/ for more information.\nThe sequenced strain was obtained from DSMZ. The genomic DNA was prepared from a single bacterial isolate. The sequence generated included at least 10 fold coverage of Roche/454 Lifesciences FLX fragment data and at least 8 fold clone coverage of Roche/454 Lifesciences paired-end data. The Roche/454 Lifesciences sequence was assembled using the Roche/454 Lifesciences Newbler assembler. The contigs from the Newbler assembly were aligned with mapping tools such as Mosaic and Crossmatch and these data were used for error correction for this version of the draft assembly. This draft assembly meets the HMP draft quality standards (more than 90% of the genome is included in contigs, more than 90% of a core set of bacterial genes are found with > 30% identity and > 30% length; more than 90% of the bases in the assembly have more than 5 fold sequence coverage, the contig N50 length is greater than 5kb, the scaffold N50 length is greater than 20kb, and there is less than 1 gap per 5kb).\nProduct names were updated in June 2013","pairedAssembly":{"accession":"GCA_000146675.1","annotationName":"Annotation submitted by Baylor College of Medicine","status":"current"},"refseqCategory":"representative genome","releaseDate":"2010-09-03","sequencingTech":"454","submitter":"Baylor College of Medicine"},"assemblyStats":{"contigL50":11,"contigN50":79654,"gcCount":"1194699","gcPercent":47.5,"genomeCoverage":"33.8x","numberOfComponentSequences":79,"numberOfContigs":79,"numberOfScaffolds":11,"scaffoldL50":1,"scaffoldN50":2544623,"totalNumberOfChromosomes":1,"totalSequenceLength":"2559358","totalUngappedLength":"2517013"},"averageNucleotideIdentity":{"bestAniMatch":{"ani":99.97,"assembly":"GCA_000613625.1","assemblyCoverage":99.75,"category":"suspected_type","organismName":"Hoylesella marshii","typeAssemblyCoverage":99.7},"category":"suspected_type","comment":"na","matchStatus":"species_match","submittedAniMatch":{"ani":99.97,"assembly":"GCA_000613625.1","assemblyCoverage":99.75,"category":"suspected_type","organismName":"Hoylesella marshii DSM 16973 = JCM 13450","typeAssemblyCoverage":99.7},"submittedOrganism":"Hoylesella marshii DSM 16973 = JCM 13450","submittedSpecies":"Hoylesella marshii","taxonomyCheckStatus":"OK"},"checkmInfo":{"checkmMarkerSet":"Prevotellaceae","checkmMarkerSetRank":"family","checkmSpeciesTaxId":189722,"checkmVersion":"v1.2.2","completeness":98.88,"completenessPercentile":100.0,"contamination":0.34},"currentAccession":"GCF_000146675.1","organism":{"infraspecificNames":{"strain":"DSM 16973"},"organismName":"Hoylesella marshii DSM 16973 = JCM 13450","taxId":862515},"pairedAccession":"GCA_000146675.1","sourceDatabase":"SOURCE_DATABASE_REFSEQ","typeMaterial":{"typeDisplayText":"assembly from type material","typeLabel":"TYPE_MATERIAL"},"wgsInfo":{"masterWgsUrl":"https://www.ncbi.nlm.nih.gov/nuccore/AEEI00000000.1","wgsContigsUrl":"https://www.ncbi.nlm.nih.gov/Traces/wgs/AEEI01","wgsProjectAccession":"AEEI01"}}
{"accession":"GCF_000152885.1","annotationInfo":{"method":"Best-placed reference protein set; GeneMarkS-2+","name":"GCF_000152885.1-RS_2024_04_10","pipeline":"NCBI Prokaryotic Genome Annotation Pipeline (PGAP)","provider":"NCBI RefSeq","releaseDate":"2024-04-10","softwareVersion":"6.7","stats":{"geneCounts":{"nonCoding":49,"proteinCoding":2514,"pseudogene":34,"total":2597}}},"assemblyInfo":{"assemblyLevel":"Scaffold","assemblyName":"ASM15288v1","assemblyStatus":"current","assemblyType":"haploid","bioprojectAccession":"PRJNA13408","bioprojectLineage":[{"bioprojects":[{"accession":"PRJNA13408","title":"Type strain that is temperature and salt tolerant"}]}],"biosample":{"accession":"SAMN02436083","attributes":[{"name":"strain","value":"OS145"},{"name":"type-material","value":"type strain of Idiomarina baltica"}],"bioprojects":[{"accession":"PRJNA13408"}],"description":{"organism":{"organismName":"Idiomarina baltica OS145","taxId":314276},"title":"Generic sample from Idiomarina baltica OS145"},"lastUpdated":"2019-06-20T16:43:50.238","models":["Generic"],"owner":{"name":"NCBI"},"package":"Generic.1.0","publicationDate":"2013-12-04T00:00:00.000","sampleIds":[{"label":"Sample name","value":"AAMX"}],"status":{"status":"live","when":"2013-12-04T14:26:20.780"},"submissionDate":"2013-12-04T14:22:48.130"},"comments":"Annotation was added by the NCBI Prokaryotic Genomes Automatic Annotation Pipeline Group. Information about the Pipeline can be found here: http://www.ncbi.nlm.nih.gov/genomes/static/Pipeline.html. Please be aware that the annotation is done automatically with little or no manual curation.","pairedAssembly":{"accession":"GCA_000152885.1","annotationName":"Annotation submitted by The Gordon and Betty Moore Foundation Marine Microbiology Initiative","status":"current"},"refseqCategory":"representative genome","releaseDate":"2006-04-07","submitter":"The Gordon and Betty Moore Foundation Marine Microbiology Initiative"},"assemblyStats":{"contigL50":8,"contigN50":100157,"gcCount":"1287481","gcPercent":47.5,"numberOfComponentSequences":70,"numberOfContigs":70,"numberOfScaffolds":15,"scaffoldL50":4,"scaffoldN50":319818,"totalSequenceLength":"2770272","totalUngappedLength":"2722127"},"averageNucleotideIdentity":{"bestAniMatch":{"ani":81.57,"assembly":"GCA_003226255.1","assemblyCoverage":77.83,"category":"type","organismName":"Idiomarina fontislapidosi","typeAssemblyCoverage":74.05},"category":"type","comment":"Assembly is the type_strain, mismatch is within genus and expected","matchStatus":"below_threshold_mismatch","submittedOrganism":"Idiomarina baltica OS145","submittedSpecies":"Idiomarina baltica","taxonomyCheckStatus":"OK"},"checkmInfo":{"checkmMarkerSet":"Idiomarina","checkmMarkerSetRank":"genus","checkmSpeciesTaxId":190892,"checkmVersion":"v1.2.2","completeness":98.49,"completenessPercentile":66.666664,"contamination":0.2},"currentAccession":"GCF_000152885.1","organism":{"infraspecificNames":{"strain":"OS145"},"organismName":"Idiomarina baltica OS145","taxId":314276},"pairedAccession":"GCA_000152885.1","sourceDatabase":"SOURCE_DATABASE_REFSEQ","typeMaterial":{"typeDisplayText":"assembly from type material","typeLabel":"TYPE_MATERIAL"},"wgsInfo":{"masterWgsUrl":"https://www.ncbi.nlm.nih.gov/nuccore/AAMX00000000.1","wgsContigsUrl":"https://www.ncbi.nlm.nih.gov/Traces/wgs/AAMX01","wgsProjectAccession":"AAMX01"}}
{"accession":"GCF_000154705.2","annotationInfo":{"method":"Best-placed reference protein set; GeneMarkS-2+","name":"NCBI Prokaryotic Genome Annotation Pipeline (PGAP)","pipeline":"NCBI Prokaryotic Genome Annotation Pipeline (PGAP)","provider":"NCBI RefSeq","releaseDate":"2023-05-01","softwareVersion":"6.5","stats":{"geneCounts":{"nonCoding":57,"proteinCoding":4121,"pseudogene":49,"total":4227}}},"assemblyInfo":{"assemblyLevel":"Chromosome","assemblyMethod":"consed v. 20.0","assemblyName":"ASM15470v2","assemblyStatus":"current","assemblyType":"haploid","bioprojectAccession":"PRJNA19311","bioprojectLineage":[{"bioprojects":[{"accession":"PRJNA19311","title":"Marine bacterium"}]}],"biosample":{"accession":"SAMN02436119","attributes":[{"name":"strain","value":"DFL-43"},{"name":"geo_loc_name","value":"Germany"},{"name":"culture_collection","value":"DSM:17068"},{"name":"type-material","value":"type strain of Hoeflea phototrophica"}],"bioprojects":[{"accession":"PRJNA19311"}],"description":{"organism":{"organismName":"Hoeflea phototrophica DFL-43","taxId":411684},"title":"Generic sample from Hoeflea phototrophica DFL-43"},"lastUpdated":"2019-06-20T16:43:50.689","models":["Generic"],"owner":{"name":"NCBI"},"package":"Generic.1.0","publicationDate":"2013-12-04T00:00:00.000","sampleIds":[{"label":"Sample name","value":"ABIA"}],"status":{"status":"live","when":"2013-12-04T14:26:32.433"},"submissionDate":"2013-12-04T14:22:50.386"},"comments":"Source DNA and organism is available from Leibniz-Institut DSMZ-Deutsche Sammlung von Mikroorganismen und Zellkulturen GmbH using DSM number 17068(T). Annotation was done using the Integrated Microbial Genomes (IMG) system with little manual curation.","pairedAssembly":{"accession":"GCA_000154705.2","annotationName":"Annotation submitted by The Gordon and Betty Moore Foundation Microbial Genome Sequencing Project","status":"current"},"refseqCategory":"representative genome","releaseDate":"2014-09-24","sequencingTech":"Sanger dideoxy sequencing","submitter":"The Gordon and Betty Moore Foundation Microbial Genome Sequencing Project"},"assemblyStats":{"contigL50":2,"contigN50":1319466,"gcCount":"2671973","gcPercent":60.0,"genomeCoverage":"12.0x","numberOfComponentSequences":5,"numberOfContigs":5,"numberOfScaffolds":1,"scaffoldL50":1,"scaffoldN50":4468465,"totalNumberOfChromosomes":1,"totalSequenceLength":"4468465","totalUngappedLength":"4467792"},"averageNucleotideIdentity":{"bestAniMatch":{"ani":82.68,"assembly":"GCA_024105735.1","assemblyCoverage":32.11,"category":"type","organismName":"Hoeflea alexandrii","typeAssemblyCoverage":29.2},"category":"type","comment":"Assembly is the type_strain, mismatch is within genus and expected","matchStatus":"below_threshold_mismatch","submittedOrganism":"Hoeflea phototrophica DFL_43","submittedSpecies":"Hoeflea phototrophica","taxonomyCheckStatus":"OK"},"checkmInfo":{"checkmMarkerSet":"Phyllobacteriaceae","checkmMarkerSetRank":"family","checkmSpeciesTaxId":244596,"checkmVersion":"v1.2.2","completeness":96.73,"completenessPercentile":100.0,"contamination":1.81},"currentAccession":"GCF_000154705.2","organism":{"infraspecificNames":{"strain":"DFL-43"},"organismName":"Hoeflea phototrophica DFL-43","taxId":411684},"pairedAccession":"GCA_000154705.2","sourceDatabase":"SOURCE_DATABASE_REFSEQ","typeMaterial":{"typeDisplayText":"assembly from type material","typeLabel":"TYPE_MATERIAL"},"wgsInfo":{"masterWgsUrl":"https://www.ncbi.nlm.nih.gov/nuccore/ABIA00000000.3","wgsContigsUrl":"https://www.ncbi.nlm.nih.gov/Traces/wgs/ABIA03","wgsProjectAccession":"ABIA03"}}
{"accession":"GCF_000154725.1","annotationInfo":{"method":"Best-placed reference protein set; GeneMarkS-2+","name":"NCBI Prokaryotic Genome Annotation Pipeline (PGAP)","pipeline":"NCBI Prokaryotic Genome Annotation Pipeline (PGAP)","provider":"NCBI RefSeq","releaseDate":"2023-10-20","softwareVersion":"6.6","stats":{"geneCounts":{"nonCoding":74,"proteinCoding":4321,"pseudogene":21,"total":4416}}},"assemblyInfo":{"assemblyLevel":"Scaffold","assemblyName":"ASM15472v1","assemblyStatus":"current","assemblyType":"haploid","bioprojectAccession":"PRJNA19315","bioprojectLineage":[{"bioprojects":[{"accession":"PRJNA19315","title":"Algae-lysing bacterium"}]}],"biosample":{"accession":"SAMN02436147","attributes":[{"name":"strain","value":"OT-1"},{"name":"type-material","value":"type strain of Kordia algicida"}],"bioprojects":[{"accession":"PRJNA19315"}],"description":{"organism":{"organismName":"Kordia algicida OT-1","taxId":391587},"title":"Generic sample from Kordia algicida OT-1"},"lastUpdated":"2019-06-20T16:43:51.090","models":["Generic"],"owner":{"name":"NCBI"},"package":"Generic.1.0","publicationDate":"2013-12-04T00:00:00.000","sampleIds":[{"label":"Sample name","value":"ABIB"}],"status":{"status":"live","when":"2013-12-04T14:26:17.523"},"submissionDate":"2013-12-04T14:22:52.070"},"comments":"Annotation was added by the NCBI Prokaryotic Genomes Automatic Annotation Pipeline Group. Information about the Pipeline can be found here: http://www.ncbi.nlm.nih.gov/genomes/static/Pipeline.html. Please be aware that the annotation is done automatically with little or no manual curation.","pairedAssembly":{"accession":"GCA_000154725.1","annotationName":"Annotation submitted by The Gordon and Betty Moore Foundation Microbial Genome Sequencing Project","status":"current"},"refseqCategory":"representative genome","releaseDate":"2007-11-30","submitter":"The Gordon and Betty Moore Foundation Microbial Genome Sequencing Project"},"assemblyStats":{"contigL50":4,"contigN50":361838,"gcCount":"1719964","gcPercent":34.5,"numberOfComponentSequences":34,"numberOfContigs":34,"numberOfScaffolds":1,"scaffoldL50":1,"scaffoldN50":5033129,"totalSequenceLength":"5033129","totalUngappedLength":"5019836"},"averageNucleotideIdentity":{"bestAniMatch":{"ani":83.01,"assembly":"GCA_014397005.1","assemblyCoverage":32.86,"category":"type","organismName":"Kordia aestuariivivens","typeAssemblyCoverage":30.2},"category":"type","comment":"Assembly is the type_strain, mismatch is within genus and expected","matchStatus":"below_threshold_mismatch","submittedOrganism":"Kordia algicida OT_1","submittedSpecies":"Kordia algicida","taxonomyCheckStatus":"OK"},"checkmInfo":{"checkmMarkerSet":"Flavobacteriaceae","checkmMarkerSetRank":"family","checkmSpeciesTaxId":221066,"checkmVersion":"v1.2.2","completeness":99.19,"completenessPercentile":100.0,"contamination":0.97},"currentAccession":"GCF_000154725.1","organism":{"infraspecificNames":{"strain":"OT-1"},"organismName":"Kordia algicida OT-1","taxId":391587},"pairedAccession":"GCA_000154725.1","sourceDatabase":"SOURCE_DATABASE_REFSEQ","typeMaterial":{"typeDisplayText":"assembly from type material","typeLabel":"TYPE_MATERIAL"},"wgsInfo":{"masterWgsUrl":"https://www.ncbi.nlm.nih.gov/nuccore/ABIB00000000.1","wgsContigsUrl":"https://www.ncbi.nlm.nih.gov/Traces/wgs/ABIB01","wgsProjectAccession":"ABIB01"}}
{"accession":"GCF_000155515.2","annotationInfo":{"method":"Best-placed reference protein set; GeneMarkS-2+","name":"NCBI Prokaryotic Genome Annotation Pipeline (PGAP)","pipeline":"NCBI Prokaryotic Genome Annotation Pipeline (PGAP)","provider":"NCBI RefSeq","releaseDate":"2023-11-08","softwareVersion":"6.6","stats":{"geneCounts":{"nonCoding":77,"proteinCoding":2805,"pseudogene":71,"total":2953}}},"assemblyInfo":{"assemblyLevel":"Complete Genome","assemblyMethod":"Newbler v. 2.1-PreRelease-4/28/2009","assemblyName":"ASM15551v2","assemblyStatus":"current","assemblyType":"haploid","bioprojectAccession":"PRJNA30077","bioprojectLineage":[{"bioprojects":[{"accession":"PRJNA30077","parentAccessions":["PRJNA28331"],"title":"Reference genome for the Human Microbiome Project"},{"accession":"PRJNA28331","parentAccessions":["PRJNA43021"],"title":"Genomes of microorganisms that have been isolated in and on the human body, to be used as Reference Genomes for the Human Microbiome Project (HMP)"},{"accession":"PRJNA43021","title":"NIH Human Microbiome Project (HMP) Roadmap Project"}]}],"biosample":{"accession":"SAMN02463682","attributes":[{"name":"env_broad_scale","value":"terrestrial biome [ENVO:00000446]"},{"name":"collection_date","value":"not determined"},{"name":"estimated_size","value":"2978000"},{"name":"strain","value":"362.5013889"},{"name":"project_type","value":"Reference Genome"},{"name":"lat_lon","value":"not determined"},{"name":"finishing strategy (depth of coverage)","value":"Level 2: High-Quality Draft36x;90"},{"name":"source_material_id","value":"DSM 13434"},{"name":"misc_param: HMP body site","value":"Gut"},{"name":"nucleic acid extraction","value":"not determined"},{"name":"investigation_type","value":"bacteria_archaea"},{"name":"misc_param: HMP supersite","value":"gastrointestinal_tract"},{"name":"host_taxid","value":"9606"},{"name":"env_local_scale","value":"human-associated habitat [ENVO:00009003]"},{"name":"isol_growth_condt","value":"not determined"},{"name":"project_name","value":"Lactobacillus paracasei 8700:2"},{"name":"assembly","value":"Newbler v. 2.1-PreRelease-4/28/2009"},{"name":"geo_loc_name","value":"not determined"},{"name":"ref_biomaterial","value":"not determined"},{"name":"host","value":"Homo sapiens"},{"name":"env_medium","value":"biological product [ENVO:02000043]"},{"name":"sequencing method","value":"454"},{"name":"sop","value":"http://hmpdacc.org/doc/CommonGeneAnnotation_SOP.pdf"},{"name":"env_package","value":"missing"},{"name":"num_replicons","value":"not determined"},{"name":"sub_species","value":"paracasei"}],"bioprojects":[{}],"description":{"comment":"Keywords: GSC:MIxS;MIGS:6.0","organism":{"organismName":"Lacticaseibacillus paracasei subsp. paracasei 8700:2","taxId":537973},"title":"MIGS Cultured Bacterial/Archaeal sample from Lacticaseibacillus paracasei subsp. paracasei 8700:2"},"lastUpdated":"2021-08-02T21:07:48.473","models":["MIGS.ba"],"owner":{"name":"NCBI"},"package":"MIGS.ba.6.0","publicationDate":"2013-12-18T00:00:00.000","sampleIds":[{"label":"Sample name","value":"30077"}],"status":{"status":"live","when":"2013-12-18T12:35:21"},"submissionDate":"2013-12-18T11:11:25.620"},"comments":"This is a reference genome for the Human Microbiome Project.\nSource DNA provided by Saulnier, D. (Baylor College of Medicine, USA).\nBacteria provided by Saulnier, D., Antonsson, M., and Molin, G. (Baylor College of Medicine, USA).\nAnnotation done by GeneMark; Glimmer; Metagene; PFAM; Blast to non-redundant protein database; Manual curation\nThe annotation was added by the NCBI Prokaryotic Genome Annotation Pipeline (PGAP). Information about PGAP can be found here: https://www.ncbi.nlm.nih.gov/genome/annotation_prok/","pairedAssembly":{"accession":"GCA_000155515.2","annotationName":"Annotation submitted by Broad Institute","status":"current"},"refseqCategory":"representative genome","releaseDate":"2013-08-21","sequencingTech":"454","submitter":"Broad Institute"},"assemblyStats":{"contigL50":1,"contigN50":2939026,"gcCount":"1400647","gcPercent":46.5,"numberOfComponentSequences":3,"numberOfContigs":3,"numberOfScaffolds":3,"scaffoldL50":1,"scaffoldN50":2939026,"totalNumberOfChromosomes":3,"totalSequenceLength":"3025352","totalUngappedLength":"3025352"},"averageNucleotideIdentity":{"bestAniMatch":{"ani":98.51,"assembly":"GCA_000829035.1","assemblyCoverage":85.25,"category":"type","organismName":"Lacticaseibacillus paracasei","typeAssemblyCoverage":85.47},"category":"category_na","comment":"na","matchStatus":"derived_species_match","submittedAniMatch":{"ani":98.51,"assembly":"GCA_000829035.1","assemblyCoverage":85.25,"category":"type","organismName":"Lacticaseibacillus paracasei subsp. paracasei","typeAssemblyCoverage":85.47},"submittedOrganism":"Lacticaseibacillus paracasei subsp. paracasei 8700:2","submittedSpecies":"Lacticaseibacillus paracasei","taxonomyCheckStatus":"OK"},"checkmInfo":{"checkmMarkerSet":"Lactobacillus paracasei","checkmMarkerSetRank":"species","checkmSpeciesTaxId":1597,"checkmVersion":"v1.2.2","completeness":99.09,"completenessPercentile":100.0,"contamination":0.74},"currentAccession":"GCF_000155515.2","organism":{"infraspecificNames":{"strain":"362.5013889"},"organismName":"Lacticaseibacillus paracasei subsp. paracasei 8700:2","taxId":537973},"pairedAccession":"GCA_000155515.2","sourceDatabase":"SOURCE_DATABASE_REFSEQ"}
{"accession":"GCF_000161995.1","annotationInfo":{"method":"Best-placed reference protein set; GeneMarkS-2+","name":"NCBI Prokaryotic Genome Annotation Pipeline (PGAP)","pipeline":"NCBI Prokaryotic Genome Annotation Pipeline (PGAP)","provider":"NCBI RefSeq","releaseDate":"2024-02-09","softwareVersion":"6.6","stats":{"geneCounts":{"nonCoding":61,"proteinCoding":1656,"pseudogene":9,"total":1726}}},"assemblyInfo":{"assemblyLevel":"Scaffold","assemblyName":"ASM16199v1","assemblyStatus":"current","assemblyType":"haploid","bioprojectAccession":"PRJNA33111","bioprojectLineage":[{"bioprojects":[{"accession":"PRJNA33111","parentAccessions":["PRJNA28331"],"title":"Reference genome for the Human Microbiome Project"},{"accession":"PRJNA28331","parentAccessions":["PRJNA43021"],"title":"Genomes of microorganisms that have been isolated in and on the human body, to be used as Reference Genomes for the Human Microbiome Project (HMP)"},{"accession":"PRJNA43021","title":"NIH Human Microbiome Project (HMP) Roadmap Project"}]}],"biosample":{"accession":"SAMN00008831","attributes":[{"name":"env_medium","value":"biological product [ENVO:02000043]"},{"name":"host","value":"Homo sapiens"},{"name":"sequencing method","value":"454"},{"name":"nucleic acid extraction","value":"not determined"},{"name":"env_local_scale","value":"human-associated habitat [ENVO:00009003]"},{"name":"host_taxid","value":"9606"},{"name":"misc_param: HMP supersite","value":"oral"},{"name":"env_package","value":"missing"},{"name":"isolation_source","value":"missing"},{"name":"project_name","value":"Jonquetella anthropi E3_33 E1"},{"name":"source_material_id","value":"BEI HM-17"},{"name":"sop","value":"http://hmpdacc.org/doc/CommonGeneAnnotation_SOP.pdf"},{"name":"investigation_type","value":"missing"},{"name":"ref_biomaterial","value":"not determined"},{"name":"collection_date","value":"not determined"},{"name":"project_type","value":"Reference Genome"},{"name":"geo_loc_name","value":"not determined"},{"name":"finishing strategy (depth of coverage)","value":"Level 3: Improved-High-Quality Draft42.4x;45"},{"name":"lat_lon","value":"not determined"},{"name":"isol_growth_condt","value":"not determined"},{"name":"estimated_size","value":"1787000"},{"name":"strain","value":"E3_33 E1"},{"name":"num_replicons","value":"not determined"},{"name":"assembly","value":"not determined"},{"name":"misc_param: HMP body site","value":"not determined"},{"name":"env_broad_scale","value":"terrestrial biome [ENVO:00000446]"}],"bioprojects":[{}],"description":{"comment":"Keywords: GSC:MIxS;MIGS:6.0","organism":{"organismName":"Jonquetella anthropi E3_33 E1","taxId":645512},"title":"MIGS Cultured Bacterial/Archaeal sample from Jonquetella anthropi E3_33 E1"},"lastUpdated":"2015-02-13T07:31:44.893","models":["MIGS.ba"],"owner":{"contacts":[{}],"name":"Washington University, Genome Sequencing Center"},"package":"MIGS.ba.6.0","publicationDate":"2010-02-19T20:17:08.347","sampleIds":[{"db":"WUGSC","label":"Sample name","value":"46933"},{"db":"SRA","value":"SRS010452"}],"status":{"status":"live","when":"2015-02-13T07:31:44"},"submissionDate":"2010-02-19T20:17:07.390"},"comments":"Jonquetella anthropi (GenBank Accession Number for 16S rDNA gene: AF481216) is a member of the Synergistetes division of the domain bacteria and has been isolated from an endodontic infection. The sequenced strain, E3_33 E1, was obtained from Floyd E. Dewhirst and Jacques Izard.\nWe have performed one round of automated sequence improvement (pre-finishing), along with manual improvement that includes breaking apart any mis-assembly, and making manual joins where possible. Manual edits also are made where the consensus appears to be incorrect. All low quality data on the ends of contigs is removed. Contigs are ordered and oriented where possible.\nCoding sequences were predicted using GeneMark v3.3 and Glimmer2 v2.13. Intergenic regions not spanned by GeneMark and Glimmer2 were blasted against NCBI's non-redundant (NR) database and predictions generated based on protein alignments. tRNA genes were determined using tRNAscan-SE 1.23 and non-coding RNA genes by RNAmmer-1.2 and Rfam v8.0. Gene names are generated at the contig level and may not necessarily reflect any known order or orientation between contigs.\nThis work was supported by the National Human Genome Research Institute and the NIH Roadmap Human Microbiome Project [http://nihroadmap.nih.gov/hmp/].\nThis is a reference genome for the Human Microbiome Project. This project is co-owned with the Human Microbiome Project DACC.\nGenome Coverage: 42.4x\nSequencing Technology: 454\nAnnotation was added to the contigs in October 2009.\nProduct names were updated in June 2013","pairedAssembly":{"accession":"GCA_000161995.1","annotationName":"Annotation submitted by WUGSC","status":"current"},"refseqCategory":"representative genome","releaseDate":"2009-07-22","submitter":"WUGSC"},"assemblyStats":{"contigL50":4,"contigN50":155209,"gcCount":"1053650","gcPercent":59.0,"numberOfComponentSequences":37,"numberOfContigs":37,"numberOfScaffolds":2,"scaffoldL50":1,"scaffoldN50":1569542,"totalSequenceLength":"1790058","totalUngappedLength":"1786558"},"averageNucleotideIdentity":{"bestAniMatch":{"ani":99.53,"assembly":"GCA_000237805.1","assemblyCoverage":91.55,"category":"type","organismName":"Jonquetella anthropi","typeAssemblyCoverage":97.62},"category":"category_na","comment":"na","matchStatus":"species_match","submittedAniMatch":{"ani":99.53,"assembly":"GCA_000237805.1","assemblyCoverage":91.55,"category":"type","organismName":"Jonquetella anthropi DSM 22815","typeAssemblyCoverage":97.62},"submittedOrganism":"Jonquetella anthropi E3_33 E1","submittedSpecies":"Jonquetella anthropi","taxonomyCheckStatus":"OK"},"checkmInfo":{"checkmMarkerSet":"Jonquetella anthropi","checkmMarkerSetRank":"species","checkmSpeciesTaxId":428712,"checkmVersion":"v1.2.2","completeness":98.88,"completenessPercentile":100.0,"contamination":0.32},"currentAccession":"GCF_000161995.1","organism":{"infraspecificNames":{"strain":"E3_33 E1"},"organismName":"Jonquetella anthropi E3_33 E1","taxId":645512},"pairedAccession":"GCA_000161995.1","sourceDatabase":"SOURCE_DATABASE_REFSEQ","wgsInfo":{"masterWgsUrl":"https://www.ncbi.nlm.nih.gov/nuccore/ACOO00000000.2","wgsContigsUrl":"https://www.ncbi.nlm.nih.gov/Traces/wgs/ACOO02","wgsProjectAccession":"ACOO02"}}
{"accession":"GCF_000164905.1","annotationInfo":{"method":"Best-placed reference protein set; GeneMarkS-2+","name":"GCF_000164905.1-RS_2024_03_28","pipeline":"NCBI Prokaryotic Genome Annotation Pipeline (PGAP)","provider":"NCBI RefSeq","releaseDate":"2024-03-28","softwareVersion":"6.7","stats":{"geneCounts":{"nonCoding":49,"proteinCoding":1906,"pseudogene":5,"total":1960}}},"assemblyInfo":{"assemblyLevel":"Complete Genome","assemblyMethod":"Newbler v. 2.3","assemblyName":"ASM16490v1","assemblyStatus":"current","assemblyType":"haploid","bioprojectAccession":"PRJNA41547","bioprojectLineage":[{"bioprojects":[{"accession":"PRJNA41547","parentAccessions":["PRJNA30815"],"title":"Hydrogenobacter thermophilus TK-6 Genome sequencing"},{"accession":"PRJNA30815","title":"A Genomic Encyclopedia of Bacteria and Archaea (GEBA)"}]}],"biosample":{"accession":"SAMN00191234","attributes":[{"name":"biotic_relationship","value":"free living"},{"name":"Isolation Site","value":"Soil near hot-spring in Izu Peninsula, Japan"},{"name":"Temperature Optimum","value":"70C"},{"name":"isol_growth_condt","value":"Missing"},{"name":"GOLD Stamp ID","value":"Gi03025"},{"name":"lat_lon","value":"34.856 N 138.938 E"},{"name":"disease","value":"None"},{"name":"collection_date","value":"Missing"},{"name":"investigation_type","value":"bacteria_archaea"},{"name":"environment","value":"Missing"},{"name":"Gram Staining","value":"Gram-"},{"name":"Temperature Range","value":"Thermophile"},{"name":"type_strain","value":"Yes"},{"name":"rel_to_oxygen","value":"Missing"},{"name":"project_name","value":"Hydrogenobacter thermophilus TK-6, DSM 6534"},{"name":"ref_biomaterial","value":"DSM 06534, IAM 12695"},{"name":"alt_elev","value":"Missing"},{"name":"num_replicons","value":"Missing"},{"name":"isolation_source","value":"soil near hot spring"},{"name":"Funding Program","value":"DOE-GEBA 2007"},{"name":"trophic_level","value":"Missing"},{"name":"geo_loc_name","value":"Japan"},{"name":"Greengenes ID","value":"1208"},{"name":"strain","value":"TK-6"},{"name":"depth","value":"Missing"},{"name":"type-material","value":"type strain of Hydrogenobacter thermophilus"}],"description":{"comment":"Keywords: GSC:MIGS:2.1","organism":{"organismName":"Hydrogenobacter thermophilus TK-6","taxId":608538},"title":"Hydrogenobacter thermophilus TK-6, complete genome."},"lastUpdated":"2020-02-24T11:25:31.492","models":["Generic"],"owner":{"name":"Joint Genome Institute, U.S. Department of Energy"},"package":"Generic.1.0","publicationDate":"2011-01-14T00:00:00.000","sampleIds":[{"db":"DOE Joint Genome Institute","label":"Sample name","value":"4086749"},{"db":"SRA","value":"SRS152857"}],"status":{"status":"live","when":"2013-09-19T09:17:29"},"submissionDate":"2011-08-24T11:41:06.236"},"comments":"URL -- http://www.jgi.doe.gov\nJGI Project ID: 4086749\nSource DNA and organism available from Hans-Peter Klenk at the German Collection of Microorganisms and Cell Cultures (DSMZ) (hans-peter.klenk@dsmz.de)\nContacts: Jonathan A. Eisen (jaeisen@ucdavis.edu)\nDavid Bruce (microbe@cuba.jgi-psf.org)\nWhole genome sequencing and draft assembly at JGI-PGF\nFinishing done by JGI-LANL\nAnnotation by JGI-ORNL and JGI-PGF\nThe JGI and collaborators endorse the principles for the distribution and use of large scale sequencing data adopted by the larger genome sequencing community and urge users of this data to follow them. It is our intention to publish the work of this project in a timely fashion and we welcome collaborative interaction on the project and analysis.\n(http://www.genome.gov/page.cfm?pageID=10506376)\nThe annotation was added by the NCBI Prokaryotic Genome Annotation Pipeline (PGAP). Information about PGAP can be found here: https://www.ncbi.nlm.nih.gov/genome/annotation_prok/","pairedAssembly":{"accession":"GCA_000164905.1","annotationName":"Annotation submitted by US DOE Joint Genome Institute (JGI-PGF)","status":"current"},"refseqCategory":"representative genome","releaseDate":"2010-10-15","sequencingTech":"454/Illumina","submitter":"US DOE Joint Genome Institute (JGI-PGF)"},"assemblyStats":{"contigL50":1,"contigN50":1742932,"gcCount":"766905","gcPercent":44.0,"genomeCoverage":"30.0x","numberOfComponentSequences":1,"numberOfContigs":1,"numberOfScaffolds":1,"scaffoldL50":1,"scaffoldN50":1742932,"totalNumberOfChromosomes":1,"totalSequenceLength":"1742932","totalUngappedLength":"1742932"},"averageNucleotideIdentity":{"bestAniMatch":{"ani":99.99,"assembly":"GCA_000010785.1","assemblyCoverage":100.0,"category":"type","organismName":"Hydrogenobacter thermophilus","typeAssemblyCoverage":99.99},"category":"type","comment":"na","matchStatus":"species_match","submittedAniMatch":{"ani":99.99,"assembly":"GCA_000010785.1","assemblyCoverage":100.0,"category":"type","organismName":"Hydrogenobacter thermophilus TK_6","typeAssemblyCoverage":99.99},"submittedOrganism":"Hydrogenobacter thermophilus TK_6","submittedSpecies":"Hydrogenobacter thermophilus","taxonomyCheckStatus":"OK"},"checkmInfo":{"checkmMarkerSet":"Hydrogenobacter thermophilus","checkmMarkerSetRank":"species","checkmSpeciesTaxId":940,"checkmVersion":"v1.2.2","completeness":97.44,"completenessPercentile":100.0,"contamination":0.4},"currentAccession":"GCF_000164905.1","organism":{"infraspecificNames":{"strain":"TK-6"},"organismName":"Hydrogenobacter thermophilus TK-6","taxId":608538},"pairedAccession":"GCA_000164905.1","sourceDatabase":"SOURCE_DATABASE_REFSEQ","typeMaterial":{"typeDisplayText":"assembly from type material","typeLabel":"TYPE_MATERIAL"}}
{"accession":"GCF_000165505.1","annotationInfo":{"method":"Best-placed reference protein set; GeneMarkS-2+","name":"NCBI Prokaryotic Genome Annotation Pipeline (PGAP)","pipeline":"NCBI Prokaryotic Genome Annotation Pipeline (PGAP)","provider":"NCBI RefSeq","releaseDate":"2023-05-02","softwareVersion":"6.5","stats":{"geneCounts":{"nonCoding":108,"proteinCoding":2932,"pseudogene":23,"total":3063}}},"assemblyInfo":{"assemblyLevel":"Complete Genome","assemblyMethod":"Newbler v. 2.3","assemblyName":"ASM16550v1","assemblyStatus":"current","assemblyType":"haploid","bioprojectAccession":"PRJNA32577","bioprojectLineage":[{"bioprojects":[{"accession":"PRJNA32577","parentAccessions":["PRJNA30815"],"title":"3-hydroxybutyrate fermenting bacterium"},{"accession":"PRJNA30815","title":"A Genomic Encyclopedia of Bacteria and Archaea (GEBA)"}]}],"biosample":{"accession":"SAMN00116458","attributes":[{"name":"biotic_relationship","value":"free living"},{"name":"Isolation Site","value":"Marine mud from Germany"},{"name":"Temperature Optimum","value":"30C"},{"name":"isol_growth_condt","value":"Missing"},{"name":"Motility","value":"Nonmotile"},{"name":"GOLD Stamp ID","value":"Gi02536"},{"name":"lat_lon","value":"Missing"},{"name":"disease","value":"None"},{"name":"collection_date","value":"Missing"},{"name":"investigation_type","value":"bacteria_archaea"},{"name":"environment","value":"Marine"},{"name":"Gram Staining","value":"Gram-"},{"name":"Gene Calling Method","value":"Prodigal, GenePRIMP"},{"name":"Temperature Range","value":"Mesophile"},{"name":"type_strain","value":"Yes"},{"name":"rel_to_oxygen","value":"anaerobe"},{"name":"project_name","value":"Ilyobacter polytropus CuHBu1, DSM 2926"},{"name":"ref_biomaterial","value":"DSM 2926"},{"name":"alt_elev","value":"Missing"},{"name":"num_replicons","value":"1"},{"name":"isolation_source","value":"marine mud"},{"name":"Funding Program","value":"DOE-GEBA 2007"},{"name":"Sporulation","value":"Nonsporulating"},{"name":"trophic_level","value":"chemoorganotroph"},{"name":"geo_loc_name","value":"Germany"},{"name":"strain","value":"DSM 2926"},{"name":"depth","value":"Missing"},{"name":"Cell Shape","value":"Rod-shaped"},{"name":"isolation_source","value":"marine mud"},{"name":"note_orgmod","value":"type strain of Ilyobacter polytropus"},{"name":"type-material","value":"type strain of Ilyobacter polytropus"}],"description":{"comment":"Keywords: GSC:MIGS:2.1","organism":{"organismName":"Ilyobacter polytropus DSM 2926","taxId":572544},"title":"Ilyobacter polytropus DSM 2926, complete genome."},"lastUpdated":"2020-02-24T11:25:31.170","models":["Generic"],"owner":{"name":"Joint Genome Institute, U.S. Department of Energy"},"package":"Generic.1.0","publicationDate":"2010-10-25T00:00:00.000","sampleIds":[{"db":"DOE Joint Genome Institute","label":"Sample name","value":"4085717"},{"db":"SRA","value":"SRS117991"}],"status":{"status":"live","when":"2013-09-19T09:17:25"},"submissionDate":"2011-08-24T11:41:06.410"},"comments":"URL -- http://www.jgi.doe.gov\nJGI Project ID: 4085717\nSource DNA and organism available from Hans-Peter Klenk at the German Collection of Microorganisms and Cell Cultures (DSMZ) (hans-peter.klenk@dsmz.de)\nContacts: Jonathan A. Eisen (jaeisen@ucdavis.edu)\nTanja Woyke (microbe@cuba.jgi-psf.org)\nWhole genome sequencing and draft assembly at JGI-PGF\nFinishing done by JGI-LANL\nAnnotation by JGI-ORNL and JGI-PGF\nThe JGI and collaborators endorse the principles for the distribution and use of large scale sequencing data adopted by the larger genome sequencing community and urge users of this data to follow them. It is our intention to publish the work of this project in a timely fashion and we welcome collaborative interaction on the project and analysis.\n(http://www.genome.gov/page.cfm?pageID=10506376)\nThe annotation was added by the NCBI Prokaryotic Genome Annotation Pipeline (PGAP). Information about PGAP can be found here: https://www.ncbi.nlm.nih.gov/genome/annotation_prok/","pairedAssembly":{"accession":"GCA_000165505.1","annotationName":"Annotation submitted by US DOE Joint Genome Institute (JGI-PGF)","status":"current"},"refseqCategory":"representative genome","releaseDate":"2010-10-22","sequencingTech":"454/Illumina","submitter":"US DOE Joint Genome Institute (JGI-PGF)"},"assemblyStats":{"contigL50":1,"contigN50":2046464,"gcCount":"1076435","gcPercent":34.5,"genomeCoverage":"30.0x","numberOfComponentSequences":3,"numberOfContigs":3,"numberOfScaffolds":3,"scaffoldL50":1,"scaffoldN50":2046464,"totalNumberOfChromosomes":3,"totalSequenceLength":"3132314","totalUngappedLength":"3132314"},"averageNucleotideIdentity":{"bestAniMatch":{"ani":85.35,"assembly":"GCA_000182945.1","assemblyCoverage":0.56,"category":"type","organismName":"Fusobacterium vincentii","typeAssemblyCoverage":0.82},"category":"type","comment":"Assembly is the type_strain, no match is expected","matchStatus":"low_coverage","submittedOrganism":"Ilyobacter polytropus DSM 2926","submittedSpecies":"Ilyobacter polytropus","taxonomyCheckStatus":"OK"},"checkmInfo":{"checkmMarkerSet":"Fusobacteriaceae","checkmMarkerSetRank":"family","checkmSpeciesTaxId":167642,"checkmVersion":"v1.2.2","completeness":99.82,"completenessPercentile":100.0},"currentAccession":"GCF_000165505.1","organism":{"infraspecificNames":{"strain":"DSM 2926"},"organismName":"Ilyobacter polytropus DSM 2926","taxId":572544},"pairedAccession":"GCA_000165505.1","sourceDatabase":"SOURCE_DATABASE_REFSEQ","typeMaterial":{"typeDisplayText":"assembly from type material","typeLabel":"TYPE_MATERIAL"}}
{"accession":"GCF_000178855.1","annotationInfo":{"method":"Best-placed reference protein set; GeneMarkS-2+","name":"GCF_000178855.1-RS_2024_03_27","pipeline":"NCBI Prokaryotic Genome Annotation Pipeline (PGAP)","provider":"NCBI RefSeq","releaseDate":"2024-03-27","softwareVersion":"6.7","stats":{"geneCounts":{"nonCoding":88,"proteinCoding":11536,"pseudogene":483,"total":12107}}},"assemblyInfo":{"assemblyLevel":"Scaffold","assemblyName":"ASM17885v1","assemblyStatus":"current","assemblyType":"haploid","bioprojectAccession":"PRJNA27943","bioprojectLineage":[{"bioprojects":[{"accession":"PRJNA27943","parentAccessions":["PRJNA30815"],"title":"Filamentous soil bacterium"},{"accession":"PRJNA30815","title":"A Genomic Encyclopedia of Bacteria and Archaea (GEBA)"}]}],"biosample":{"accession":"SAMN02441796","attributes":[{"name":"geo_loc_name","value":"Italy: Gerenzano"},{"name":"isolation_source","value":"soil sample"},{"name":"culture_collection","value":"DSM:44963"},{"name":"GOLD Stamp ID","value":"Gi02261"},{"name":"Isolation Site","value":"Soil sample collected in Gerenzano Italy"},{"name":"Oxygen Requirement","value":"Aerobe"},{"name":"Cell Shape","value":"Filament-shaped"},{"name":"Motility","value":"Nonmotile"},{"name":"Sporulation","value":"Sporulating"},{"name":"Temperature Range","value":"Mesophile"},{"name":"Temperature Optimum","value":"28 - 33C"},{"name":"Gram Staining","value":"gram+"},{"name":"biotic_relationship","value":"free living"},{"name":"disease","value":"None"},{"name":"Phenotypes","value":"Acidophile"},{"name":"Habitat","value":"Soil"},{"name":"ph","value":"4.8 - 6.8"},{"name":"strain","value":"SOSP1-21"},{"name":"type-material","value":"type strain of Ktedonobacter racemifer"}],"bioprojects":[{"accession":"PRJNA27943"}],"description":{"organism":{"organismName":"Ktedonobacter racemifer DSM 44963","taxId":485913},"title":"Generic sample from Ktedonobacter racemifer DSM 44963"},"lastUpdated":"2019-06-20T16:44:51.485","models":["Generic"],"owner":{"name":"NCBI"},"package":"Generic.1.0","publicationDate":"2013-12-11T00:00:00.000","sampleIds":[{"label":"Sample name","value":"ADVG"},{"db":"SRA","value":"SRS1565127"}],"status":{"status":"live","when":"2013-12-11T13:23:15.380"},"submissionDate":"2013-12-11T13:21:21.753"},"comments":"URL -- http://www.jgi.doe.gov\nJGI Project ID: 4083037\nSource DNA and organism available from Hans-Peter Klenk at the German Collection of Microorganisms and Cell Cultures (DSMZ) (hans-peter.klenk@dsmz.de)\nContacts: Jonathan A. Eisen (jaeisen@ucdavis.edu)\nTanja Woyke (microbe@cuba.jgi-psf.org)\nWhole genome sequencing and draft assembly at JGI-PGF\nFinishing done by JGI-LANL\nAnnotation by JGI-ORNL and JGI-PGF\nWe are labeling this project as Permanent Draft. No additional work on this project is planned at this time.\nThe JGI and collaborators endorse the principles for the distribution and use of large scale sequencing data adopted by the larger genome sequencing community and urge users of this data to follow them. It is our intention to publish the work of this project in a timely fashion and we welcome collaborative interaction on the project and analysis.\n(http://www.genome.gov/page.cfm?pageID=10506376)","pairedAssembly":{"accession":"GCA_000178855.1","annotationName":"Annotation submitted by US DOE Joint Genome Institute (JGI-PGF)","status":"current"},"refseqCategory":"representative genome","releaseDate":"2010-06-04","submitter":"US DOE Joint Genome Institute (JGI-PGF)"},"assemblyStats":{"contigL50":3,"contigN50":2281316,"gcCount":"7348426","gcPercent":54.0,"numberOfComponentSequences":10,"numberOfContigs":12,"numberOfScaffolds":10,"scaffoldL50":3,"scaffoldN50":2766182,"totalSequenceLength":"13661586","totalUngappedLength":"13661541"},"averageNucleotideIdentity":{"bestAniMatch":{"ani":93.6,"assembly":"GCA_016587375.1","assemblyCoverage":51.81,"category":"type","organismName":"Ktedonobacter robiniae","typeAssemblyCoverage":66.04},"category":"type","comment":"Assembly is the type_strain, mismatch is within genus and expected","matchStatus":"below_threshold_mismatch","submittedOrganism":"Ktedonobacter racemifer DSM 44963","submittedSpecies":"Ktedonobacter racemifer","taxonomyCheckStatus":"OK"},"checkmInfo":{"checkmMarkerSet":"Chloroflexi","checkmMarkerSetRank":"phylum","checkmSpeciesTaxId":363277,"checkmVersion":"v1.2.2","completeness":98.54,"completenessPercentile":100.0,"contamination":17.08},"currentAccession":"GCF_000178855.1","organism":{"infraspecificNames":{"strain":"SOSP1-21"},"organismName":"Ktedonobacter racemifer DSM 44963","taxId":485913},"pairedAccession":"GCA_000178855.1","sourceDatabase":"SOURCE_DATABASE_REFSEQ","typeMaterial":{"typeDisplayText":"assembly from type material","typeLabel":"TYPE_MATERIAL"},"wgsInfo":{"masterWgsUrl":"https://www.ncbi.nlm.nih.gov/nuccore/ADVG00000000.1","wgsContigsUrl":"https://www.ncbi.nlm.nih.gov/Traces/wgs/ADVG01","wgsProjectAccession":"ADVG01"}}
{"accession":"GCF_000182745.2","annotationInfo":{"method":"Best-placed reference protein set; GeneMarkS-2+","name":"NCBI Prokaryotic Genome Annotation Pipeline (PGAP)","pipeline":"NCBI Prokaryotic Genome Annotation Pipeline (PGAP)","provider":"NCBI RefSeq","releaseDate":"2024-02-11","softwareVersion":"6.6","stats":{"geneCounts":{"nonCoding":76,"proteinCoding":3174,"pseudogene":133,"total":3383}}},"assemblyInfo":{"assemblyLevel":"Complete Genome","assemblyName":"ASM18274v1","assemblyStatus":"current","assemblyType":"haploid","bioprojectAccession":"PRJDA64985","bioprojectLineage":[{"bioprojects":[{"accession":"PRJDA64985","title":"Gluconacetobacter xylinus NBRC 3288 Genome sequencing project"}]}],"biosample":{"accession":"SAMD00060987","attributes":[{"name":"sample_name","value":"AP012159-AP012166"},{"name":"strain","value":"NBRC 3288"},{"name":"type-material","value":"type strain of Komagataeibacter medellinensis"}],"bioprojects":[{"accession":"PRJDA64985"}],"description":{"organism":{"organismName":"Komagataeibacter medellinensis NBRC 3288","taxId":634177},"title":"Generic sample from Komagataeibacter medellinensis NBRC 3288"},"lastUpdated":"2016-09-26T20:10:59.000","models":["Generic"],"owner":{"name":"DDBJ"},"package":"Generic.1.0","publicationDate":"2016-09-27T00:00:00.000","status":{"status":"live","when":"2016-09-28T01:01:21.997"},"submissionDate":"2016-09-28T01:01:21.996"},"comments":"This work was done by Gluconacetobacter xylinus genome sequencing consortium\nincluding Department of Microbiology and Immunology, Yamaguchi University School of Medicine,\nNational Institute of Technology and Evaluation,\nGenetic Resources Technology, Faculty of Agriculture, Kyushu University,\nDepartment of Biological Chemistry, Faculty of Agriculture, Yamaguchi University and\nMizkan Group Corporation Central Research Institute.\nPlease visit our web site.\nURL:http://www.bio.nite.go.jp/\nDOGAN ; Database of Genomes Analyzed at NITE\nThe database contains genome sequence data, physical maps and the genomic and proteomic data of the microorganisms analyzed.\nURL:http://www.bio.nite.go.jp/dogan/Top\nThe annotation was added by the NCBI Prokaryotic Genome Annotation Pipeline (PGAP). Information about PGAP can be found here: https://www.ncbi.nlm.nih.gov/genome/annotation_prok/","pairedAssembly":{"accession":"GCA_000182745.1","annotationName":"Annotation submitted by National Institute of Technology and Evaluation","status":"current"},"refseqCategory":"representative genome","releaseDate":"2011-09-25","sequencingTech":"Sanger ABI3730","submitter":"National Institute of Technology and Evaluation"},"assemblyStats":{"contigL50":1,"contigN50":3136818,"gcCount":"2128379","gcPercent":60.5,"genomeCoverage":"8.0x","numberOfComponentSequences":8,"numberOfContigs":8,"numberOfScaffolds":8,"scaffoldL50":1,"scaffoldN50":3136818,"totalNumberOfChromosomes":8,"totalSequenceLength":"3513191","totalUngappedLength":"3513191"},"averageNucleotideIdentity":{"bestAniMatch":{"ani":87.71,"assembly":"GCA_003207855.1","assemblyCoverage":66.38,"category":"type","organismName":"Komagataeibacter rhaeticus","typeAssemblyCoverage":67.3},"category":"type","comment":"Assembly is the type_strain, mismatch is within genus and expected","matchStatus":"below_threshold_mismatch","submittedOrganism":"Komagataeibacter medellinensis NBRC 3288","submittedSpecies":"Komagataeibacter medellinensis","taxonomyCheckStatus":"OK"},"checkmInfo":{"checkmMarkerSet":"Acetobacteraceae","checkmMarkerSetRank":"family","checkmSpeciesTaxId":1177712,"checkmVersion":"v1.2.2","completeness":100.0,"completenessPercentile":100.0,"contamination":0.19},"currentAccession":"GCF_000182745.2","organism":{"infraspecificNames":{"strain":"NBRC 3288"},"organismName":"Komagataeibacter medellinensis NBRC 3288","taxId":634177},"pairedAccession":"GCA_000182745.1","sourceDatabase":"SOURCE_DATABASE_REFSEQ","typeMaterial":{"typeDisplayText":"assembly from type material","typeLabel":"TYPE_MATERIAL"}}
{"accession":"GCF_000184685.1","annotationInfo":{"method":"Best-placed reference protein set; GeneMarkS-2+","name":"NCBI Prokaryotic Genome Annotation Pipeline (PGAP)","pipeline":"NCBI Prokaryotic Genome Annotation Pipeline (PGAP)","provider":"NCBI RefSeq","releaseDate":"2023-04-27","softwareVersion":"6.5","stats":{"geneCounts":{"nonCoding":56,"proteinCoding":3603,"pseudogene":44,"total":3703}}},"assemblyInfo":{"assemblyLevel":"Complete Genome","assemblyMethod":"Newbler v. 2.3","assemblyName":"ASM18468v1","assemblyStatus":"current","assemblyType":"haploid","bioprojectAccession":"PRJNA43527","bioprojectLineage":[{"bioprojects":[{"accession":"PRJNA43527","parentAccessions":["PRJNA30815"],"title":"Intrasporangium calvum DSM 43043 genome sequencing project"},{"accession":"PRJNA30815","title":"A Genomic Encyclopedia of Bacteria and Archaea (GEBA)"}]}],"biosample":{"accession":"SAMN00713569","attributes":[{"name":"biotic_relationship","value":"free living"},{"name":"Isolation Site","value":"Air in a school dining room"},{"name":"Temperature Optimum","value":"37C"},{"name":"isol_growth_condt","value":"Missing"},{"name":"Motility","value":"Nonmotile"},{"name":"GOLD Stamp ID","value":"Gi02320"},{"name":"lat_lon","value":"55.753 N 37.604 E"},{"name":"disease","value":"None"},{"name":"collection_date","value":"1967"},{"name":"investigation_type","value":"bacteria_archaea"},{"name":"environment","value":"Air"},{"name":"Gram Staining","value":"Gram+"},{"name":"Isolation Comments","value":"isolated by L.V. Kalakoutskii"},{"name":"Gene Calling Method","value":"Prodigal 1.4, GenePRIMP"},{"name":"Temperature Range","value":"Mesophile"},{"name":"type_strain","value":"Yes"},{"name":"rel_to_oxygen","value":"aerobe"},{"name":"project_name","value":"Intrasporangium calvum 7KIP, DSM 43043"},{"name":"Number of Reads","value":"847906 pyrosequencing, 11758818 Illumina"},{"name":"ref_biomaterial","value":"DSM 43043, ATCC 23552, CUB 430, IFO 12989, IMET 7816, JCM 3097, KCC A-0097, NBRC 12989, NCIB 10167"},{"name":"alt_elev","value":"Missing"},{"name":"num_replicons","value":"Missing"},{"name":"isolation_source","value":"air in a school dining room"},{"name":"Funding Program","value":"DOE-GEBA 2007"},{"name":"Sporulation","value":"Nonsporulating"},{"name":"trophic_level","value":"chemoorganotroph"},{"name":"geo_loc_name","value":"Russia"},{"name":"Greengenes ID","value":"90541"},{"name":"strain","value":"DSM 43043"},{"name":"depth","value":"Missing"},{"name":"type-material","value":"type strain of Intrasporangium calvum"}],"description":{"comment":"Keywords: GSC:MIGS:2.1","organism":{"organismName":"Intrasporangium calvum DSM 43043","taxId":710696},"title":"Intrasporangium calvum DSM 43043, complete genome."},"lastUpdated":"2020-02-24T11:25:31.823","models":["Generic"],"owner":{"name":"NCBI"},"package":"Generic.1.0","publicationDate":"2011-08-24T00:00:00.000","sampleIds":[{"db":"SRA","value":"SRS258406"}],"status":{"status":"live","when":"2013-09-19T09:17:35"},"submissionDate":"2011-08-24T11:41:08.546"},"comments":"URL -- http://www.jgi.doe.gov\nJGI Project ID: 4083316\nSource DNA and organism available from Hans-Peter Klenk at the German Collection of Microorganisms and Cell Cultures (DSMZ) (hans-peter.klenk@dsmz.de)\nContacts: Jonathan A. Eisen (jaeisen@ucdavis.edu)\nDavid Bruce (microbe@cuba.jgi-psf.org)\nWhole genome sequencing and draft assembly at JGI-PGF\nFinishing done by JGI-LANL\nAnnotation by JGI-ORNL and JGI-PGF\nThe JGI and collaborators endorse the principles for the distribution and use of large scale sequencing data adopted by the larger genome sequencing community and urge users of this data to follow them. It is our intention to publish the work of this project in a timely fashion and we welcome collaborative interaction on the project and analysis.\n(http://www.genome.gov/page.cfm?pageID=10506376)\nThe annotation was added by the NCBI Prokaryotic Genome Annotation Pipeline (PGAP). Information about PGAP can be found here: https://www.ncbi.nlm.nih.gov/genome/annotation_prok/","pairedAssembly":{"accession":"GCA_000184685.1","annotationName":"Annotation submitted by US DOE Joint Genome Institute (JGI-PGF)","status":"current"},"refseqCategory":"representative genome","releaseDate":"2010-12-29","sequencingTech":"454-FLX, 454-Titanium, Illumina GAii","submitter":"US DOE Joint Genome Institute (JGI-PGF)"},"assemblyStats":{"contigL50":1,"contigN50":4024382,"gcCount":"2845385","gcPercent":70.5,"genomeCoverage":"30.0x","numberOfComponentSequences":1,"numberOfContigs":1,"numberOfScaffolds":1,"scaffoldL50":1,"scaffoldN50":4024382,"totalNumberOfChromosomes":1,"totalSequenceLength":"4024382","totalUngappedLength":"4024382"},"averageNucleotideIdentity":{"bestAniMatch":{"ani":83.33,"assembly":"GCA_000576595.1","assemblyCoverage":24.45,"category":"type","organismName":"Intrasporangium oryzae","typeAssemblyCoverage":21.22},"category":"type","comment":"Assembly is the type_strain, mismatch is within genus and expected","matchStatus":"below_threshold_mismatch","submittedOrganism":"Intrasporangium calvum DSM 43043","submittedSpecies":"Intrasporangium calvum","taxonomyCheckStatus":"OK"},"checkmInfo":{"checkmMarkerSet":"Intrasporangiaceae","checkmMarkerSetRank":"family","checkmSpeciesTaxId":53358,"checkmVersion":"v1.2.2","completeness":99.39,"completenessPercentile":66.666664},"currentAccession":"GCF_000184685.1","organism":{"infraspecificNames":{"strain":"DSM 43043"},"organismName":"Intrasporangium calvum DSM 43043","taxId":710696},"pairedAccession":"GCA_000184685.1","sourceDatabase":"SOURCE_DATABASE_REFSEQ","typeMaterial":{"typeDisplayText":"assembly from type material","typeLabel":"TYPE_MATERIAL"}}
{"accession":"GCF_000185145.2","annotationInfo":{"method":"Best-placed reference protein set; GeneMarkS-2+","name":"NCBI Prokaryotic Genome Annotation Pipeline (PGAP)","pipeline":"NCBI Prokaryotic Genome Annotation Pipeline (PGAP)","provider":"NCBI RefSeq","releaseDate":"2023-09-14","softwareVersion":"6.6","stats":{"geneCounts":{"nonCoding":60,"proteinCoding":2229,"pseudogene":35,"total":2324}}},"assemblyInfo":{"assemblyLevel":"Scaffold","assemblyMethod":"Newbler Assembler v. 2.3.10192009","assemblyName":"ASM18514v2","assemblyStatus":"current","assemblyType":"haploid","bioprojectAccession":"PRJNA51495","bioprojectLineage":[{"bioprojects":[{"accession":"PRJNA51495","parentAccessions":["PRJNA28331"],"title":"Reference genome for the Human Microbiome Project"},{"accession":"PRJNA28331","parentAccessions":["PRJNA43021"],"title":"Genomes of microorganisms that have been isolated in and on the human body, to be used as Reference Genomes for the Human Microbiome Project (HMP)"},{"accession":"PRJNA43021","title":"NIH Human Microbiome Project (HMP) Roadmap Project"}]}],"biosample":{"accession":"SAMN00216885","attributes":[{"name":"finishing strategy (depth of coverage)","value":"Level 5: Non-contiguous Finished33.7x;6"},{"name":"collection_date","value":"not determined"},{"name":"estimated_size","value":"2834000"},{"name":"isol_growth_condt","value":"not determined"},{"name":"host","value":"Homo sapiens"},{"name":"project_type","value":"Reference Genome"},{"name":"lat_lon","value":"not determined"},{"name":"env_broad_scale","value":"terrestrial biome [ENVO:00000446]"},{"name":"misc_param: HMP body site","value":"Vaginal"},{"name":"nucleic acid extraction","value":"not determined"},{"name":"env_local_scale","value":"Homo sapiens-associated habitat [ENVO:00009003]"},{"name":"investigation_type","value":"missing"},{"name":"host_taxid","value":"9606"},{"name":"project_name","value":"Prevotella oralis ATCC 33269"},{"name":"assembly","value":"Newbler v. 2.3-01162009"},{"name":"geo_loc_name","value":"not determined"},{"name":"source_material_id","value":"ATCC 33269, VPI D27B-24, NCTC 11459"},{"name":"env_medium","value":"biological product [ENVO:02000043]"},{"name":"ref_biomaterial","value":"not determined"},{"name":"misc_param: HMP supersite","value":"urogenital_tract"},{"name":"num_replicons","value":"not determined"},{"name":"sop","value":"http://hmpdacc.org/doc/CommonGeneAnnotation_SOP.pdf"},{"name":"env_package","value":"missing"},{"name":"strain","value":"ATCC 33269"},{"name":"sequencing method","value":"454-Paired-end"},{"name":"culture_collection","value":"ATCC:33269"},{"name":"isolation_source","value":"oral"},{"name":"type-material","value":"type strain of Prevotella oralis"}],"bioprojects":[{}],"description":{"comment":"Keywords: GSC:MIxS;MIGS:6.0","organism":{"organismName":"Hoylesella oralis ATCC 33269","taxId":873533},"title":"MIGS Cultured Bacterial/Archaeal sample from Prevotella oralis ATCC 33269"},"lastUpdated":"2023-09-13T21:06:03.988","models":["MIGS.ba"],"owner":{"name":"Baylor College of Medicine"},"package":"MIGS.ba.6.0","publicationDate":"2011-03-01T00:00:00.000","sampleIds":[{"db":"SRA","value":"SRS173671"}],"status":{"status":"live","when":"2014-04-01T11:20:28"},"submissionDate":"2011-03-01T13:03:07.480"},"comments":"Prevotella oralis ATCC 33269\nStrain source, body site: Oral\nInquiries should be directed to microbe@hgsc.bcm.tmc.edu\nThis is a reference genome for the Human Microbiome Project. This project is co-owned with the Human Microbiome Project DACC. Source DNA provided by American Type Culture Collection (ATCC33269). Funded by by 'Genomes and Genetics at BCM-HGSC' (U54 HG003273).\nProduct names were updated in June 2013","pairedAssembly":{"accession":"GCA_000185145.2","annotationName":"Annotation submitted by Baylor College of Medicine","status":"current"},"refseqCategory":"representative genome","releaseDate":"2011-02-16","sequencingTech":"454","submitter":"Baylor College of Medicine"},"assemblyStats":{"contigL50":2,"contigN50":692746,"gcCount":"1262186","gcPercent":44.5,"genomeCoverage":"33.7x","numberOfComponentSequences":6,"numberOfContigs":6,"numberOfScaffolds":4,"scaffoldL50":1,"scaffoldN50":2169350,"totalSequenceLength":"2839537","totalUngappedLength":"2833787"},"averageNucleotideIdentity":{"bestAniMatch":{"ani":99.99,"assembly":"GCA_900129435.1","assemblyCoverage":99.24,"category":"suspected_type","organismName":"Hoylesella oralis","typeAssemblyCoverage":99.98},"category":"suspected_type","comment":"na","matchStatus":"species_match","submittedAniMatch":{"ani":99.99,"assembly":"GCA_900129435.1","assemblyCoverage":99.24,"category":"suspected_type","organismName":"Hoylesella oralis","typeAssemblyCoverage":99.98},"submittedOrganism":"Hoylesella oralis ATCC 33269","submittedSpecies":"Hoylesella oralis","taxonomyCheckStatus":"OK"},"checkmInfo":{"checkmMarkerSet":"Prevotella oralis","checkmMarkerSetRank":"species","checkmSpeciesTaxId":28134,"checkmVersion":"v1.2.2","completeness":97.45,"completenessPercentile":100.0,"contamination":1.23},"currentAccession":"GCF_000185145.2","organism":{"infraspecificNames":{"strain":"ATCC 33269"},"organismName":"Hoylesella oralis ATCC 33269","taxId":873533},"pairedAccession":"GCA_000185145.2","sourceDatabase":"SOURCE_DATABASE_REFSEQ","typeMaterial":{"typeDisplayText":"assembly from type material","typeLabel":"TYPE_MATERIAL"},"wgsInfo":{"masterWgsUrl":"https://www.ncbi.nlm.nih.gov/nuccore/AEPE00000000.2","wgsContigsUrl":"https://www.ncbi.nlm.nih.gov/Traces/wgs/AEPE02","wgsProjectAccession":"AEPE02"}}
{"accession":"GCF_000185385.1","annotationInfo":{"method":"Best-placed reference protein set; GeneMarkS-2+","name":"NCBI Prokaryotic Genome Annotation Pipeline (PGAP)","pipeline":"NCBI Prokaryotic Genome Annotation Pipeline (PGAP)","provider":"NCBI RefSeq","releaseDate":"2024-02-28","softwareVersion":"6.6","stats":{"geneCounts":{"nonCoding":62,"proteinCoding":2743,"pseudogene":90,"total":2895}}},"assemblyInfo":{"assemblyLevel":"Scaffold","assemblyMethod":"Newbler Assembler v. 2.3-04192010","assemblyName":"ASM18538v1","assemblyStatus":"current","assemblyType":"haploid","bioprojectAccession":"PRJNA52981","bioprojectLineage":[{"bioprojects":[{"accession":"PRJNA52981","parentAccessions":["PRJNA28331"],"title":"Reference genome for the Human Microbiome Project"},{"accession":"PRJNA28331","parentAccessions":["PRJNA43021"],"title":"Genomes of microorganisms that have been isolated in and on the human body, to be used as Reference Genomes for the Human Microbiome Project (HMP)"},{"accession":"PRJNA43021","title":"NIH Human Microbiome Project (HMP) Roadmap Project"}]}],"biosample":{"accession":"SAMN00216780","attributes":[{"name":"finishing strategy (depth of coverage)","value":"Level 2: High-Quality Draft31.1x;150"},{"name":"collection_date","value":"not determined"},{"name":"estimated_size","value":"2970000"},{"name":"sop","value":"http://hmpdacc.org/doc/CommonGeneAnnotation_SOP.pdf"},{"name":"host","value":"Homo sapiens"},{"name":"project_type","value":"Reference Genome"},{"name":"source_material_id","value":"DSM 3986, ATCC 33271"},{"name":"misc_param: HMP body site","value":"not determined"},{"name":"nucleic acid extraction","value":"not determined"},{"name":"env_local_scale","value":"Homo sapiens-associated habitat [ENVO:00009003]"},{"name":"investigation_type","value":"missing"},{"name":"host_taxid","value":"9606"},{"name":"project_name","value":"Eubacterium saburreum DSM 3986"},{"name":"assembly","value":"Newbler v. 2.3-04192010"},{"name":"geo_loc_name","value":"not determined"},{"name":"env_broad_scale","value":"terrestrial biome [ENVO:00000446]"},{"name":"env_medium","value":"biological product [ENVO:02000043]"},{"name":"ref_biomaterial","value":"not determined"},{"name":"misc_param: HMP supersite","value":"oral"},{"name":"lat_lon","value":"not determined"},{"name":"isol_growth_condt","value":"not determined"},{"name":"env_package","value":"missing"},{"name":"strain","value":"DSM 3986"},{"name":"num_replicons","value":"not determined"},{"name":"sequencing method","value":"454-Paired-end"},{"name":"culture_collection","value":"DSM:3986"},{"name":"isolation_source","value":"oral cavity"}],"bioprojects":[{}],"description":{"comment":"Keywords: GSC:MIxS;MIGS:6.0","organism":{"organismName":"Lachnoanaerobaculum saburreum DSM 3986","taxId":887325},"title":"MIGS Cultured Bacterial/Archaeal sample from Eubacterium saburreum DSM 3986"},"lastUpdated":"2015-03-13T15:28:55.930","models":["MIGS.ba"],"owner":{"name":"Baylor College of Medicine"},"package":"MIGS.ba.6.0","publicationDate":"2011-02-25T17:38:04.067","sampleIds":[{"db":"SRA","value":"SRS173566"}],"status":{"status":"live","when":"2014-04-01T10:54:33"},"submissionDate":"2011-02-25T17:38:04.000"},"comments":"Eubacterium saburreum DSM 3986\nStrain source, body site: Oral\nInquiries should be directed to microbe@hgsc.bcm.tmc.edu\nThis is a reference genome for the Human Microbiome Project. This project is co-owned with the Human Microbiome Project DACC. This sequence is generated as a part of the Human Microbiome Project (HMP), funded by the National Institutes of Health (NIH), National Human Genome Research Institute (NHGRI), Large-Scale Sequencing Research Network and the National Institute of Allergy and Infectious Diseases (NIAID) Microbial Genome Sequencing Centers Program. The mission of the HMP is to generate resources to enable the characterization of the human microbiota, the microbial communities living within human bodies, and analyze the role of these organisms in human health and disease. See http://www.hmpdacc.org for more information.\nThe sequenced strain was obtained from DSMZ - German Collection of Microorganisms and Cell Cultures (DSM03986). The genomic DNA was prepared from a single bacterial isolate. The sequence generated included at least 10 fold coverage of Roche/454 Lifesciences FLX fragment data and at least 8 fold clone coverage of Roche/454 Lifesciences paired-end data. The Roche/454 Lifesciences sequence was assembled using the Roche/454 Lifescience Newbler assembler. This draft assembly meets the HMP draft quality standards (more than 90% of the genome is included in contigs, more than 90% of a core set of bacterial genes are found with > 30% identity and > 30% length; more than 90% of the bases in the assembly have more than 5 fold sequence coverage, the contig N50 length is greater than 5kb, the scaffold N50 length is greater than 20kb, and there is less than 1 gap per 5kb).\nProduct names were updated in June 2013","pairedAssembly":{"accession":"GCA_000185385.1","annotationName":"Annotation submitted by Baylor College of Medicine","status":"current"},"refseqCategory":"representative genome","releaseDate":"2011-01-14","sequencingTech":"454","submitter":"Baylor College of Medicine"},"assemblyStats":{"contigL50":19,"contigN50":53289,"gcCount":"1083106","gcPercent":36.5,"genomeCoverage":"31.1x","numberOfComponentSequences":150,"numberOfContigs":150,"numberOfScaffolds":37,"scaffoldL50":1,"scaffoldN50":3037543,"totalSequenceLength":"3082404","totalUngappedLength":"2970488"},"averageNucleotideIdentity":{"bestAniMatch":{"ani":87.29,"assembly":"GCA_003862485.1","assemblyCoverage":63.21,"category":"type","organismName":"Lachnoanaerobaculum orale","typeAssemblyCoverage":67.06},"category":"type","comment":"Assembly is the type_strain, mismatch is within genus and expected","matchStatus":"below_threshold_mismatch","submittedOrganism":"Lachnoanaerobaculum saburreum DSM 3986","submittedSpecies":"Lachnoanaerobaculum saburreum","taxonomyCheckStatus":"OK"},"checkmInfo":{"checkmMarkerSet":"Eubacterium saburreum","checkmMarkerSetRank":"species","checkmSpeciesTaxId":467210,"checkmVersion":"v1.2.2","completeness":96.32,"completenessPercentile":66.666664,"contamination":0.22},"currentAccession":"GCF_000185385.1","organism":{"infraspecificNames":{"strain":"DSM 3986"},"organismName":"Lachnoanaerobaculum saburreum DSM 3986","taxId":887325},"pairedAccession":"GCA_000185385.1","sourceDatabase":"SOURCE_DATABASE_REFSEQ","typeMaterial":{"typeDisplayText":"assembly from type material","typeLabel":"TYPE_MATERIAL"},"wgsInfo":{"masterWgsUrl":"https://www.ncbi.nlm.nih.gov/nuccore/AEPW00000000.1","wgsContigsUrl":"https://www.ncbi.nlm.nih.gov/Traces/wgs/AEPW01","wgsProjectAccession":"AEPW01"}}
{"accession":"GCF_000186345.1","annotationInfo":{"method":"Best-placed reference protein set; GeneMarkS-2+","name":"NCBI Prokaryotic Genome Annotation Pipeline (PGAP)","pipeline":"NCBI Prokaryotic Genome Annotation Pipeline (PGAP)","provider":"NCBI RefSeq","releaseDate":"2023-09-26","softwareVersion":"6.6","stats":{"geneCounts":{"nonCoding":59,"proteinCoding":3647,"pseudogene":10,"total":3716}}},"assemblyInfo":{"assemblyLevel":"Complete Genome","assemblyMethod":"Newbler v. 2.3","assemblyName":"ASM18634v1","assemblyStatus":"current","assemblyType":"haploid","bioprojectAccession":"PRJNA32825","bioprojectLineage":[{"bioprojects":[{"accession":"PRJNA32825","parentAccessions":["PRJNA30815"],"title":"Hot spring isolate"},{"accession":"PRJNA30815","title":"A Genomic Encyclopedia of Bacteria and Archaea (GEBA)"}]}],"biosample":{"accession":"SAMN00138929","attributes":[{"name":"biotic_relationship","value":"free living"},{"name":"Isolation Site","value":"algal mat from Kah-nee-tah Hot Spring in Oregon"},{"name":"Temperature Optimum","value":"45C"},{"name":"isol_growth_condt","value":"Missing"},{"name":"Motility","value":"Motile"},{"name":"GOLD Stamp ID","value":"Gi02488"},{"name":"lat_lon","value":"44.86123 N 121.201439 W"},{"name":"disease","value":"None"},{"name":"collection_date","value":"Missing"},{"name":"investigation_type","value":"bacteria_archaea"},{"name":"environment","value":"Fresh water, Hot spring"},{"name":"Gram Staining","value":"Gram-"},{"name":"Gene Calling Method","value":"IMG/ER 2.7"},{"name":"Temperature Range","value":"Mesophile"},{"name":"type_strain","value":"Yes"},{"name":"rel_to_oxygen","value":"aerobe"},{"name":"project_name","value":"Isosphaera pallida IS1B, ATCC 43644"},{"name":"ref_biomaterial","value":"ATCC 43644, DSM 9630"},{"name":"alt_elev","value":"Missing"},{"name":"num_replicons","value":"2"},{"name":"isolation_source","value":"algal mat from Kah-nee-tah hot spring"},{"name":"Funding Program","value":"DOE-GEBA 2007"},{"name":"trophic_level","value":"Missing"},{"name":"geo_loc_name","value":"USA: Oregon"},{"name":"Greengenes ID","value":"2884"},{"name":"strain","value":"ATCC 43644"},{"name":"depth","value":"Missing"},{"name":"Cell Shape","value":"Coccus-shaped"},{"name":"culture_collection","value":"ATCC:43644"},{"name":"type-material","value":"type strain of Isosphaera pallida"}],"description":{"comment":"Keywords: GSC:MIGS:2.1","organism":{"organismName":"Isosphaera pallida ATCC 43644","taxId":575540},"title":"Isosphaera pallida ATCC 43644, complete genome"},"lastUpdated":"2020-02-24T11:25:31.350","models":["Generic"],"owner":{"name":"Joint Genome Institute, U.S. Department of Energy"},"package":"Generic.1.0","publicationDate":"2010-11-29T00:00:00.000","sampleIds":[{"db":"DOE Joint Genome Institute","label":"Sample name","value":"4084991"},{"db":"SRA","value":"SRS139718"}],"status":{"status":"live","when":"2013-09-19T09:17:26"},"submissionDate":"2011-08-24T11:41:09.800"},"comments":"URL -- http://www.jgi.doe.gov\nJGI Project ID: 4084991\nSource DNA and organism available from ATCC: ATCC 43644 (www.atcc.org)\nContacts: Jonathan A. Eisen (jaeisen@ucdavis.edu)\nTanja Woyke (microbe@cuba.jgi-psf.org)\nWhole genome sequencing and draft assembly at JGI-PGF\nFinishing done by JGI-LANL\nAnnotation by JGI-ORNL and JGI-PGF\nThe JGI and collaborators endorse the principles for the distribution and use of large scale sequencing data adopted by the larger genome sequencing community and urge users of this data to follow them. It is our intention to publish the work of this project in a timely fashion and we welcome collaborative interaction on the project and analysis.\n(http://www.genome.gov/page.cfm?pageID=10506376)\nThe annotation was added by the NCBI Prokaryotic Genome Annotation Pipeline (PGAP). Information about PGAP can be found here: https://www.ncbi.nlm.nih.gov/genome/annotation_prok/","pairedAssembly":{"accession":"GCA_000186345.1","annotationName":"Annotation submitted by US DOE Joint Genome Institute (JGI-PGF)","status":"current"},"refseqCategory":"representative genome","releaseDate":"2011-01-20","sequencingTech":"454, Sanger","submitter":"US DOE Joint Genome Institute (JGI-PGF)"},"assemblyStats":{"contigL50":1,"contigN50":5472964,"gcCount":"3455288","gcPercent":62.5,"genomeCoverage":"30.0x","numberOfComponentSequences":2,"numberOfContigs":2,"numberOfScaffolds":2,"scaffoldL50":1,"scaffoldN50":5472964,"totalNumberOfChromosomes":2,"totalSequenceLength":"5529304","totalUngappedLength":"5529304"},"averageNucleotideIdentity":{"bestAniMatch":{"ani":80.67,"assembly":"GCA_011065895.1","assemblyCoverage":0.3,"category":"type","organismName":"Paludisphaera rhizosphaerae","typeAssemblyCoverage":0.21},"category":"type","comment":"Assembly is the type_strain, no match is expected","matchStatus":"low_coverage","submittedOrganism":"Isosphaera pallida ATCC 43644","submittedSpecies":"Isosphaera pallida","taxonomyCheckStatus":"OK"},"checkmInfo":{"checkmMarkerSet":"Planctomycetia","checkmMarkerSetRank":"class","checkmSpeciesTaxId":128,"checkmVersion":"v1.2.2","completeness":99.28,"completenessPercentile":100.0},"currentAccession":"GCF_000186345.1","organism":{"infraspecificNames":{"strain":"ATCC 43644"},"organismName":"Isosphaera pallida ATCC 43644","taxId":575540},"pairedAccession":"GCA_000186345.1","sourceDatabase":"SOURCE_DATABASE_REFSEQ","typeMaterial":{"typeDisplayText":"assembly from type material","typeLabel":"TYPE_MATERIAL"}}
{"accession":"GCF_000194115.1","annotationInfo":{"method":"Best-placed reference protein set; GeneMarkS-2+","name":"GCF_000194115.1-RS_2024_04_08","pipeline":"NCBI Prokaryotic Genome Annotation Pipeline (PGAP)","provider":"NCBI RefSeq","releaseDate":"2024-04-08","softwareVersion":"6.7","stats":{"geneCounts":{"nonCoding":77,"proteinCoding":1816,"pseudogene":115,"total":2008}}},"assemblyInfo":{"assemblyLevel":"Complete Genome","assemblyName":"ASM19411v1","assemblyStatus":"current","assemblyType":"haploid","bioprojectAccession":"PRJNA42079","bioprojectLineage":[{"bioprojects":[{"accession":"PRJNA42079","title":"Lactobacillus amylovorus GRL 1118 genome sequencing"}]}],"biosample":{"accession":"SAMN02603307","attributes":[{"name":"strain","value":"GRL1118"},{"name":"host","value":"pig"},{"name":"isolation_source","value":"ileum"}],"bioprojects":[{"accession":"PRJNA42079"}],"description":{"organism":{"organismName":"Lactobacillus amylovorus GRL1118","taxId":695562},"title":"Sample from Lactobacillus amylovorus GRL1118"},"lastUpdated":"2015-05-18T13:18:41.370","models":["Generic"],"owner":{"name":"NCBI"},"package":"Generic.1.0","publicationDate":"2014-01-30T11:19:48.300","sampleIds":[{"label":"Sample name","value":"CP002609"}],"status":{"status":"live","when":"2014-01-30T11:19:48.300"},"submissionDate":"2014-01-30T11:19:48.300"},"comments":"Genome was manually curated based on annotation generated by the NCBI Prokaryotic Genomes Automatic Annotation Pipeline Group. Information about the Pipeline can be found here: http://www.ncbi.nlm.nih.gov/genomes/static/Pipeline.html.\nFor source information contact Ravi Kant (ravi.kant.bhardwaj@gmail.com).\nThe annotation was added by the NCBI Prokaryotic Genome Annotation Pipeline (PGAP). Information about PGAP can be found here: https://www.ncbi.nlm.nih.gov/genome/annotation_prok/","pairedAssembly":{"accession":"GCA_000194115.1","annotationName":"Annotation submitted by Helsinki University, Finland","status":"current"},"refseqCategory":"representative genome","releaseDate":"2011-03-29","submitter":"Helsinki University, Finland"},"assemblyStats":{"contigL50":1,"contigN50":1894401,"gcCount":"751945","gcPercent":38.0,"numberOfComponentSequences":3,"numberOfContigs":3,"numberOfScaffolds":3,"scaffoldL50":1,"scaffoldN50":1894401,"totalNumberOfChromosomes":3,"totalSequenceLength":"1977087","totalUngappedLength":"1977087"},"averageNucleotideIdentity":{"bestAniMatch":{"ani":97.38,"assembly":"GCA_002706375.1","assemblyCoverage":81.84,"category":"suspected_type","organismName":"Lactobacillus amylovorus","typeAssemblyCoverage":74.48},"category":"category_na","comment":"na","matchStatus":"species_match","submittedAniMatch":{"ani":97.38,"assembly":"GCA_002706375.1","assemblyCoverage":81.84,"category":"suspected_type","organismName":"Lactobacillus amylovorus DSM 20531","typeAssemblyCoverage":74.48},"submittedOrganism":"Lactobacillus amylovorus GRL1118","submittedSpecies":"Lactobacillus amylovorus","taxonomyCheckStatus":"OK"},"checkmInfo":{"checkmMarkerSet":"Lactobacillus amylovorus","checkmMarkerSetRank":"species","checkmSpeciesTaxId":1604,"checkmVersion":"v1.2.2","completeness":96.66,"completenessPercentile":100.0,"contamination":0.38},"currentAccession":"GCF_000194115.1","organism":{"infraspecificNames":{"strain":"GRL1118"},"organismName":"Lactobacillus amylovorus GRL1118","taxId":695562},"pairedAccession":"GCA_000194115.1","sourceDatabase":"SOURCE_DATABASE_REFSEQ"}
{"accession":"GCF_000194135.1","annotationInfo":{"method":"Best-placed reference protein set; GeneMarkS-2+","name":"NCBI Prokaryotic Genome Annotation Pipeline (PGAP)","pipeline":"NCBI Prokaryotic Genome Annotation Pipeline (PGAP)","provider":"NCBI RefSeq","releaseDate":"2023-05-22","softwareVersion":"6.5","stats":{"geneCounts":{"nonCoding":58,"proteinCoding":1724,"pseudogene":13,"total":1795}}},"assemblyInfo":{"assemblyLevel":"Complete Genome","assemblyMethod":"Newbler v. 2.3","assemblyName":"ASM19413v1","assemblyStatus":"current","assemblyType":"haploid","bioprojectAccession":"PRJNA48195","bioprojectLineage":[{"bioprojects":[{"accession":"PRJNA48195","parentAccessions":["PRJNA30815"],"title":"Hippea maritima DSM 10411 genome sequencing project."},{"accession":"PRJNA30815","title":"A Genomic Encyclopedia of Bacteria and Archaea (GEBA)"}]}],"biosample":{"accession":"SAMN00713597","attributes":[{"name":"biotic_relationship","value":"free living"},{"name":"Isolation Site","value":"Marine sediment from hot vent of tidal zone; Papua New Guinea, Matupi Harbour"},{"name":"Temperature Optimum","value":"55C"},{"name":"isol_growth_condt","value":"Missing"},{"name":"Motility","value":"Motile"},{"name":"ph","value":"5.8 - 6.2"},{"name":"GOLD Stamp ID","value":"Gi03040"},{"name":"lat_lon","value":"4.233333 S 152.2 E"},{"name":"disease","value":"None"},{"name":"collection_date","value":"Missing"},{"name":"investigation_type","value":"bacteria_archaea"},{"name":"environment","value":"Marine"},{"name":"Gram Staining","value":"Gram-"},{"name":"Gene Calling Method","value":"Prodigal 1.4, GenePRIMP"},{"name":"Temperature Range","value":"Thermophile"},{"name":"type_strain","value":"Yes"},{"name":"rel_to_oxygen","value":"anaerobe"},{"name":"project_name","value":"Hippea maritima MH2, DSM 10411"},{"name":"ref_biomaterial","value":"DSM 10411"},{"name":"alt_elev","value":"Missing"},{"name":"num_replicons","value":"1"},{"name":"isolation_source","value":"marine sediment from hot vent of tidal zone"},{"name":"Funding Program","value":"DOE-GEBA 2010"},{"name":"trophic_level","value":"Missing"},{"name":"geo_loc_name","value":"Papua New Guinea"},{"name":"Greengenes ID","value":"51780"},{"name":"strain","value":"DSM 10411"},{"name":"depth","value":"Missing"},{"name":"Cell Shape","value":"Rod-shaped"},{"name":"type-material","value":"type strain of Hippea maritima"}],"description":{"comment":"Keywords: GSC:MIGS:2.1","organism":{"organismName":"Hippea maritima DSM 10411","taxId":760142},"title":"Hippea maritima DSM 10411, complete genome."},"lastUpdated":"2020-02-24T11:25:32.122","models":["Generic"],"owner":{"name":"NCBI"},"package":"Generic.1.0","publicationDate":"2011-08-24T00:00:00.000","sampleIds":[{"db":"SRA","value":"SRS258434"}],"status":{"status":"live","when":"2013-09-19T09:17:39"},"submissionDate":"2011-08-24T11:41:12.463"},"comments":"URL -- http://www.jgi.doe.gov\nJGI Project ID: 4087672\nSource DNA and organism available from Hans-Peter Klenk at the German Collection of Microorganisms and Cell Cultures (DSMZ) (hans-peter.klenk@dsmz.de)\nContacts: Jonathan A. Eisen (jaeisen@ucdavis.edu)\nDavid Bruce (microbe@cuba.jgi-psf.org)\nWhole genome sequencing and draft assembly at JGI-PGF\nFinishing done by JGI-LANL\nAnnotation by JGI-ORNL and JGI-PGF\nThe JGI and collaborators endorse the principles for the distribution and use of large scale sequencing data adopted by the larger genome sequencing community and urge users of this data to follow them. It is our intention to publish the work of this project in a timely fashion and we welcome collaborative interaction on the project and analysis.\n(http://www.genome.gov/page.cfm?pageID=10506376)\nThe annotation was added by the NCBI Prokaryotic Genome Annotation Pipeline (PGAP). Information about PGAP can be found here: https://www.ncbi.nlm.nih.gov/genome/annotation_prok/","pairedAssembly":{"accession":"GCA_000194135.1","annotationName":"Annotation submitted by US DOE Joint Genome Institute (JGI-PGF)","status":"current"},"refseqCategory":"representative genome","releaseDate":"2011-03-29","sequencingTech":"454/Illumina","submitter":"US DOE Joint Genome Institute (JGI-PGF)"},"assemblyStats":{"contigL50":1,"contigN50":1694430,"gcCount":"634975","gcPercent":37.5,"genomeCoverage":"30.0x","numberOfComponentSequences":1,"numberOfContigs":1,"numberOfScaffolds":1,"scaffoldL50":1,"scaffoldN50":1694430,"totalNumberOfChromosomes":1,"totalSequenceLength":"1694430","totalUngappedLength":"1694430"},"averageNucleotideIdentity":{"bestAniMatch":{"ani":81.24,"assembly":"GCA_002050515.1","assemblyCoverage":0.06,"category":"type","organismName":"Clostridium thermobutyricum","typeAssemblyCoverage":0.03},"category":"type","comment":"Assembly is the type_strain, no match is expected","matchStatus":"low_coverage","submittedOrganism":"Hippea maritima DSM 10411","submittedSpecies":"Hippea maritima","taxonomyCheckStatus":"OK"},"checkmInfo":{"checkmMarkerSet":"Hippea","checkmMarkerSetRank":"genus","checkmSpeciesTaxId":84405,"checkmVersion":"v1.2.2","completeness":97.01,"completenessPercentile":100.0,"contamination":0.74},"currentAccession":"GCF_000194135.1","organism":{"infraspecificNames":{"strain":"DSM 10411"},"organismName":"Hippea maritima DSM 10411","taxId":760142},"pairedAccession":"GCA_000194135.1","sourceDatabase":"SOURCE_DATABASE_REFSEQ","typeMaterial":{"typeDisplayText":"assembly from type material","typeLabel":"TYPE_MATERIAL"}}
{"accession":"GCF_000200595.1","annotationInfo":{"method":"Best-placed reference protein set; GeneMarkS-2+","name":"NCBI Prokaryotic Genome Annotation Pipeline (PGAP)","pipeline":"NCBI Prokaryotic Genome Annotation Pipeline (PGAP)","provider":"NCBI RefSeq","releaseDate":"2024-02-11","softwareVersion":"6.6","stats":{"geneCounts":{"nonCoding":45,"proteinCoding":1637,"pseudogene":21,"total":1703}}},"assemblyInfo":{"assemblyLevel":"Complete Genome","assemblyName":"ASM20059v1","assemblyStatus":"current","assemblyType":"haploid","bioprojectAccession":"PRJEA61189","bioprojectLineage":[{"bioprojects":[{"accession":"PRJEA61189","title":"Helicobacter felis ATCC 49179 genome sequencing"}]}],"biosample":{"accession":"SAMEA2272759","attributes":[{"name":"ENA-CHECKLIST","value":"ERC000011"},{"name":"ENA-FIRST-PUBLIC","value":"2013-12-19"},{"name":"ENA-LAST-UPDATE","value":"2013-12-09"},{"name":"External Id","value":"SAMEA2272759"},{"name":"INSDC center alias","value":"EBI"},{"name":"INSDC center name","value":"European Bioinformatics Institute"},{"name":"INSDC first public","value":"2013-12-19T12:09:22Z"},{"name":"INSDC last update","value":"2013-12-09T15:24:13Z"},{"name":"INSDC status","value":"public"},{"name":"strain","value":"ATCC 49179"},{"name":"Submitter Id","value":"GCA_000200595"},{"name":"broker name","value":"European Nucleotide Archive"},{"name":"individual_name","value":"GCA_000200595"},{"name":"sample_name","value":"GCA_000200595"},{"name":"type-material","value":"type strain of Helicobacter felis"}],"description":{"organism":{"organismName":"Helicobacter felis ATCC 49179","taxId":936155},"title":"BioSample entry for genome collection GCA_000200595"},"lastUpdated":"2021-08-20T06:56:29.000","models":["Generic"],"owner":{"name":"EBI"},"package":"Generic.1.0","publicationDate":"2013-12-19T00:00:00.000","sampleIds":[{"db":"SRA","value":"ERS380156"}],"status":{"status":"live","when":"2015-03-02T06:57:02.090"},"submissionDate":"2013-12-20T12:43:59.030"},"comments":"Data release policy http://www.sanger.ac.uk/legal/#t_2 DNA source: |unknown\nThe annotation was added by the NCBI Prokaryotic Genome Annotation Pipeline (PGAP). Information about PGAP can be found here: https://www.ncbi.nlm.nih.gov/genome/annotation_prok/","pairedAssembly":{"accession":"GCA_000200595.1","annotationName":"Annotation submitted by Wellcome Trust Sanger Institute","status":"current"},"refseqCategory":"representative genome","releaseDate":"2011-03-15","submitter":"Wellcome Trust Sanger Institute"},"assemblyStats":{"contigL50":1,"contigN50":1672681,"gcCount":"744487","gcPercent":44.5,"numberOfComponentSequences":1,"numberOfContigs":1,"numberOfScaffolds":1,"scaffoldL50":1,"scaffoldN50":1672681,"totalNumberOfChromosomes":1,"totalSequenceLength":"1672681","totalUngappedLength":"1672681"},"averageNucleotideIdentity":{"bestAniMatch":{"ani":83.58,"assembly":"GCA_017979425.1","assemblyCoverage":28.28,"category":"type","organismName":"Helicobacter salomonis","typeAssemblyCoverage":32.74},"category":"type","comment":"Assembly is the type_strain, mismatch is within genus and expected","matchStatus":"below_threshold_mismatch","submittedOrganism":"Helicobacter felis ATCC 49179","submittedSpecies":"Helicobacter felis","taxonomyCheckStatus":"OK"},"checkmInfo":{"checkmMarkerSet":"Helicobacter","checkmMarkerSetRank":"genus","checkmSpeciesTaxId":214,"checkmVersion":"v1.2.2","completeness":98.88,"completenessPercentile":26.086956},"currentAccession":"GCF_000200595.1","organism":{"infraspecificNames":{"strain":"ATCC 49179"},"organismName":"Helicobacter felis ATCC 49179","taxId":936155},"pairedAccession":"GCA_000200595.1","sourceDatabase":"SOURCE_DATABASE_REFSEQ","typeMaterial":{"typeDisplayText":"assembly from type material","typeLabel":"TYPE_MATERIAL"}}
{"accession":"GCF_000211835.1","annotationInfo":{"method":"Best-placed reference protein set; GeneMarkS-2+","name":"NCBI Prokaryotic Genome Annotation Pipeline (PGAP)","pipeline":"NCBI Prokaryotic Genome Annotation Pipeline (PGAP)","provider":"NCBI RefSeq","releaseDate":"2023-11-26","softwareVersion":"6.6","stats":{"geneCounts":{"nonCoding":49,"proteinCoding":3277,"pseudogene":60,"total":3386}}},"assemblyInfo":{"assemblyLevel":"Contig","assemblyMethod":"Velvet v. 0.7.55","assemblyName":"ASM21183v1","assemblyStatus":"current","assemblyType":"haploid","bioprojectAccession":"PRJNA52551","bioprojectLineage":[{"bioprojects":[{"accession":"PRJNA52551","title":"Hylemonella gracilis ATCC 19624 Genome sequencing project"}]}],"biosample":{"accession":"SAMN02469410","attributes":[{"name":"strain","value":"ATCC 19624"},{"name":"culture_collection","value":"ATCC:19624"},{"name":"type-material","value":"type strain of Hylemonella gracilis"}],"bioprojects":[{"accession":"PRJNA52551"}],"description":{"organism":{"organismName":"Hylemonella gracilis ATCC 19624","taxId":887062},"title":"Sample from Hylemonella gracilis ATCC 19624"},"lastUpdated":"2019-06-20T16:45:21.358","models":["Generic"],"owner":{"name":"NCBI"},"package":"Generic.1.0","publicationDate":"2013-12-19T00:00:00.000","sampleIds":[{"label":"Sample name","value":"AEGR"}],"status":{"status":"live","when":"2013-12-19T13:06:09.677"},"submissionDate":"2013-12-19T13:01:05.683"},"comments":"Annotation was added by the NCBI Prokaryotic Genomes Automatic Annotation Pipeline Group. Information about the Pipeline can be found here: http://www.ncbi.nlm.nih.gov/genomes/static/Pipeline.html. Please be aware that the annotation is done automatically with little or no manual curation.","pairedAssembly":{"accession":"GCA_000211835.2","annotationName":"Annotation submitted by California Institute of Technology","status":"current"},"refseqCategory":"representative genome","releaseDate":"2011-05-03","sequencingTech":"Illumina","submitter":"California Institute of Technology"},"assemblyStats":{"contigL50":15,"contigN50":75394,"gcCount":"2355260","gcPercent":65.0,"genomeCoverage":"588.0x","numberOfComponentSequences":115,"numberOfContigs":115,"totalSequenceLength":"3618708","totalUngappedLength":"3618708"},"averageNucleotideIdentity":{"bestAniMatch":{"ani":83.16,"assembly":"GCA_001592265.1","assemblyCoverage":13.63,"category":"type","organismName":"Curvibacter delicatus","typeAssemblyCoverage":13.13},"category":"suspected_type","comment":"na","matchStatus":"below_threshold_mismatch","submittedOrganism":"Hylemonella gracilis ATCC 19624","submittedSpecies":"Hylemonella gracilis","taxonomyCheckStatus":"Inconclusive"},"checkmInfo":{"checkmMarkerSet":"Comamonadaceae","checkmMarkerSetRank":"family","checkmSpeciesTaxId":80880,"checkmVersion":"v1.2.2","completeness":98.14,"completenessPercentile":66.666664,"contamination":0.17},"currentAccession":"GCF_000211835.1","organism":{"infraspecificNames":{"strain":"ATCC 19624"},"organismName":"Hylemonella gracilis ATCC 19624","taxId":887062},"pairedAccession":"GCA_000211835.2","sourceDatabase":"SOURCE_DATABASE_REFSEQ","typeMaterial":{"typeDisplayText":"assembly from type material","typeLabel":"TYPE_MATERIAL"},"wgsInfo":{"masterWgsUrl":"https://www.ncbi.nlm.nih.gov/nuccore/AEGR00000000.1","wgsContigsUrl":"https://www.ncbi.nlm.nih.gov/Traces/wgs/AEGR01","wgsProjectAccession":"AEGR01"}}
{"accession":"GCF_000214175.1","annotationInfo":{"method":"Best-placed reference protein set; GeneMarkS-2+","name":"NCBI Prokaryotic Genome Annotation Pipeline (PGAP)","pipeline":"NCBI Prokaryotic Genome Annotation Pipeline (PGAP)","provider":"NCBI RefSeq","releaseDate":"2023-12-24","softwareVersion":"6.6","stats":{"geneCounts":{"nonCoding":57,"proteinCoding":4470,"pseudogene":53,"total":4580}}},"assemblyInfo":{"assemblyLevel":"Complete Genome","assemblyName":"ASM21417v1","assemblyStatus":"current","assemblyType":"haploid","bioprojectAccession":"PRJNA63351","bioprojectLineage":[{"bioprojects":[{"accession":"PRJNA63351","title":"Amycolicicoccus subflavus DQS3-9A1 genome sequencing project"}]}],"biosample":{"accession":"SAMN02603151","attributes":[{"name":"strain","value":"DQS3-9A1"},{"name":"geo_loc_name","value":"China"},{"name":"isolation_source","value":"crude oil-polluted soil"},{"name":"note","value":"type strain of Amycolicicoccus subflavus"},{"name":"type-material","value":"type strain of Amycolicicoccus subflavus"}],"bioprojects":[{"accession":"PRJNA63351"}],"description":{"organism":{"organismName":"Hoyosella subflava DQS3-9A1","taxId":443218},"title":"Sample from Hoyosella subflava DQS3-9A1"},"lastUpdated":"2023-12-24T02:05:35.679","models":["Generic"],"owner":{"name":"NCBI"},"package":"Generic.1.0","publicationDate":"2014-01-30T00:00:00.000","sampleIds":[{"label":"Sample name","value":"CP002786"}],"status":{"status":"live","when":"2014-01-30T11:19:36.653"},"submissionDate":"2014-01-30T11:19:36.653"},"pairedAssembly":{"accession":"GCA_000214175.1","annotationName":"Annotation submitted by College of Engineering, Peking University","status":"current"},"refseqCategory":"representative genome","releaseDate":"2011-05-20","submitter":"College of Engineering, Peking University"},"assemblyStats":{"contigL50":1,"contigN50":4738809,"gcCount":"3027120","gcPercent":62.0,"numberOfComponentSequences":3,"numberOfContigs":3,"numberOfScaffolds":3,"scaffoldL50":1,"scaffoldN50":4738809,"totalNumberOfChromosomes":3,"totalSequenceLength":"4863490","totalUngappedLength":"4863490"},"averageNucleotideIdentity":{"bestAniMatch":{"ani":92.7,"assembly":"GCA_001653095.1","assemblyCoverage":85.34,"category":"type","organismName":"Hoyosella altamirensis","typeAssemblyCoverage":85.14},"category":"type","comment":"Assembly is the type_strain, mismatch is within genus and expected","matchStatus":"below_threshold_mismatch","submittedOrganism":"Hoyosella subflava DQS3_9A1","submittedSpecies":"Hoyosella subflava","taxonomyCheckStatus":"OK"},"checkmInfo":{"checkmMarkerSet":"Actinobacteria","checkmMarkerSetRank":"phylum","checkmSpeciesTaxId":639313,"checkmVersion":"v1.2.2","completeness":100.0,"completenessPercentile":100.0,"contamination":0.84},"currentAccession":"GCF_000214175.1","organism":{"infraspecificNames":{"strain":"DQS3-9A1"},"organismName":"Hoyosella subflava DQS3-9A1","taxId":443218},"pairedAccession":"GCA_000214175.1","sourceDatabase":"SOURCE_DATABASE_REFSEQ","typeMaterial":{"typeDisplayText":"assembly from type material","typeLabel":"TYPE_MATERIAL"}}
{"accession":"GCF_000215105.1","annotationInfo":{"method":"Best-placed reference protein set; GeneMarkS-2+","name":"NCBI Prokaryotic Genome Annotation Pipeline (PGAP)","pipeline":"NCBI Prokaryotic Genome Annotation Pipeline (PGAP)","provider":"NCBI RefSeq","releaseDate":"2024-01-16","softwareVersion":"6.6","stats":{"geneCounts":{"nonCoding":61,"proteinCoding":2971,"pseudogene":49,"total":3081}}},"assemblyInfo":{"assemblyLevel":"Complete Genome","assemblyMethod":"Newbler v. 2.3","assemblyName":"ASM21510v1","assemblyStatus":"current","assemblyType":"haploid","bioprojectAccession":"PRJNA49657","bioprojectLineage":[{"bioprojects":[{"accession":"PRJNA49657","title":"Isoptericola variabilis 225 genome sequencing"}]}],"biosample":{"accession":"SAMN00713634","attributes":[{"name":"biotic_relationship","value":"Missing"},{"name":"isol_growth_condt","value":"Missing"},{"name":"GOLD Stamp ID","value":"Gi07075"},{"name":"lat_lon","value":"Missing"},{"name":"collection_date","value":"Missing"},{"name":"investigation_type","value":"bacteria_archaea"},{"name":"environment","value":"Host"},{"name":"type_strain","value":"No"},{"name":"rel_to_oxygen","value":"facultative"},{"name":"project_name","value":"Isoptericola variabilis 225"},{"name":"ref_biomaterial","value":"Missing"},{"name":"alt_elev","value":"Missing"},{"name":"num_replicons","value":"1"},{"name":"isolation_source","value":"hindgut of Australian termite"},{"name":"Funding Program","value":"DOE-JBEI 2008"},{"name":"trophic_level","value":"Missing"},{"name":"geo_loc_name","value":"Missing"},{"name":"strain","value":"225"},{"name":"depth","value":"Missing"},{"name":"Motility","value":"Motile"},{"name":"Cell Shape","value":"Rod-shaped"},{"name":"Gram Staining","value":"Gram+"},{"name":"Gene Calling Method","value":"Prodigal 1.4, GenePRIMP"},{"name":"host","value":"Mastotermes darwiniensis"}],"description":{"comment":"Keywords: GSC:MIGS:2.1","organism":{"organismName":"Isoptericola variabilis 225","taxId":743718},"title":"Isoptericola variabilis 225, complete genome."},"lastUpdated":"2022-02-01T08:41:23.065","models":["Generic"],"owner":{"name":"NCBI"},"package":"Generic.1.0","publicationDate":"2011-08-24T00:00:00.000","sampleIds":[{"db":"SRA","value":"SRS258471"}],"status":{"status":"live","when":"2013-09-19T09:22:10"},"submissionDate":"2011-08-24T11:41:16.573"},"comments":"URL -- http://www.jgi.doe.gov\nJGI Project ID: 4090065\nSource DNA and organism available from John Gladden (JMGladden@lbl.gov)\nContacts: John Gladden (JMGladden@lbl.gov)\nTanja Woyke (microbe@cuba.jgi-psf.org)\nAnnotation done by JGI-ORNL and JGI-PGF\nFinishing done by JGI-LANL\nThe JGI and collaborators endorse the principles for the distribution and use of large scale sequencing data adopted by the larger genome sequencing community and urge users of this data to follow them. it is our intention to publish the work of this project in a timely fashion and we welcome collaborative interaction on the project and analysis.\n(http://www.genome.gov/page.cfm?pageID=10506376)\nThe annotation was added by the NCBI Prokaryotic Genome Annotation Pipeline (PGAP). Information about PGAP can be found here: https://www.ncbi.nlm.nih.gov/genome/annotation_prok/","pairedAssembly":{"accession":"GCA_000215105.1","annotationName":"Annotation submitted by US DOE Joint Genome Institute","status":"current"},"refseqCategory":"representative genome","releaseDate":"2011-05-26","sequencingTech":"454/Illumina","submitter":"US DOE Joint Genome Institute"},"assemblyStats":{"contigL50":1,"contigN50":3307740,"gcCount":"2444014","gcPercent":74.0,"genomeCoverage":"30.0x","numberOfComponentSequences":1,"numberOfContigs":1,"numberOfScaffolds":1,"scaffoldL50":1,"scaffoldN50":3307740,"totalNumberOfChromosomes":1,"totalSequenceLength":"3307740","totalUngappedLength":"3307740"},"averageNucleotideIdentity":{"bestAniMatch":{"ani":83.82,"assembly":"GCA_014635665.1","assemblyCoverage":37.06,"category":"type","organismName":"Isoptericola cucumis","typeAssemblyCoverage":27.48},"category":"category_na","comment":"na","matchStatus":"below_threshold_mismatch","submittedOrganism":"Isoptericola variabilis 225","submittedSpecies":"Isoptericola variabilis","taxonomyCheckStatus":"Inconclusive"},"checkmInfo":{"checkmMarkerSet":"Isoptericola variabilis","checkmMarkerSetRank":"species","checkmSpeciesTaxId":139208,"checkmVersion":"v1.2.2","completeness":97.25,"completenessPercentile":100.0,"contamination":0.75},"currentAccession":"GCF_000215105.1","organism":{"infraspecificNames":{"strain":"225"},"organismName":"Isoptericola variabilis 225","taxId":743718},"pairedAccession":"GCA_000215105.1","sourceDatabase":"SOURCE_DATABASE_REFSEQ"}
{"accession":"GCF_000235445.1","annotationInfo":{"method":"Best-placed reference protein set; GeneMarkS-2+","name":"NCBI Prokaryotic Genome Annotation Pipeline (PGAP)","pipeline":"NCBI Prokaryotic Genome Annotation Pipeline (PGAP)","provider":"NCBI RefSeq","releaseDate":"2024-02-28","softwareVersion":"6.6","stats":{"geneCounts":{"nonCoding":63,"proteinCoding":2275,"pseudogene":84,"total":2422}}},"assemblyInfo":{"assemblyLevel":"Scaffold","assemblyMethod":"Newbler v. 2.3-PostRelease-11/19/2009","assemblyName":"John_igna_ATCC_51276_V1","assemblyStatus":"current","assemblyType":"haploid","bioprojectAccession":"PRJNA40693","bioprojectLineage":[{"bioprojects":[{"accession":"PRJNA40693","parentAccessions":["PRJNA28331"],"title":"Reference Genome for Human Microbiome Project"},{"accession":"PRJNA28331","parentAccessions":["PRJNA43021"],"title":"Genomes of microorganisms that have been isolated in and on the human body, to be used as Reference Genomes for the Human Microbiome Project (HMP)"},{"accession":"PRJNA43021","title":"NIH Human Microbiome Project (HMP) Roadmap Project"}]}],"biosample":{"accession":"SAMN02463813","attributes":[{"name":"env_broad_scale","value":"terrestrial biome [ENVO:00000446]"},{"name":"collection_date","value":"not determined"},{"name":"estimated_size","value":"2672000"},{"name":"strain","value":"ATCC 51276"},{"name":"project_type","value":"Reference Genome"},{"name":"lat_lon","value":"not determined"},{"name":"finishing strategy (depth of coverage)","value":"Level 2: High-Quality Draft37x;80"},{"name":"source_material_id","value":"ATCC 51276"},{"name":"misc_param: HMP body site","value":"Gingival crevices"},{"name":"nucleic acid extraction","value":"not determined"},{"name":"investigation_type","value":"bacteria_archaea"},{"name":"misc_param: HMP supersite","value":"oral"},{"name":"host_taxid","value":"9606"},{"name":"env_local_scale","value":"human-associated habitat [ENVO:00009003]"},{"name":"isol_growth_condt","value":"not determined"},{"name":"project_name","value":"Johnsonella ignava ATCC 51276"},{"name":"assembly","value":"Newbler v. 2.3-PostRelease-11/19/2009"},{"name":"geo_loc_name","value":"not determined"},{"name":"ref_biomaterial","value":"not determined"},{"name":"host","value":"Homo sapiens"},{"name":"env_medium","value":"biological product [ENVO:02000043]"},{"name":"sequencing method","value":"454"},{"name":"sop","value":"http://hmpdacc.org/doc/CommonGeneAnnotation_SOP.pdf"},{"name":"env_package","value":"missing"},{"name":"num_replicons","value":"not determined"},{"name":"culture_collection","value":"ATCC:51276"},{"name":"isolation_source","value":"missing"},{"name":"type-material","value":"type strain of Johnsonella ignava"}],"bioprojects":[{}],"description":{"comment":"Keywords: GSC:MIxS;MIGS:6.0","organism":{"organismName":"Johnsonella ignava ATCC 51276","taxId":679200},"title":"MIGS Cultured Bacterial/Archaeal sample from Johnsonella ignava ATCC 51276"},"lastUpdated":"2019-06-20T16:45:07.074","models":["MIGS.ba"],"owner":{"name":"NCBI"},"package":"MIGS.ba.6.0","publicationDate":"2013-12-18T00:00:00.000","sampleIds":[{"label":"Sample name","value":"40693"}],"status":{"status":"live","when":"2013-12-18T12:35:42"},"submissionDate":"2013-12-18T11:11:42.490"},"comments":"This is a reference genome for the Human Microbiome Project. This project is co-owned with the Human Microbiome Project DACC.\nSource DNA provided by Jacques Izard, Oxana V. Baranova, Jessica M. Blanton, and Floyd E. Dewhirst. (Molecular Genetics, The Forsyth Institute, Boston, MA 02115, USA).\nBacteria provided by Jacques Izard, Oxana V. Baranova, Jessica M. Blanton, and Floyd E. Dewhirst. (Molecular Genetics, The Forsyth Institute, Boston, MA 02115, USA).\nPlease be aware that the annotation is done automatically with little or no manual curation.\nGene Calling Method: Prodigal.","pairedAssembly":{"accession":"GCA_000235445.1","annotationName":"Annotation submitted by Broad Institute","status":"current"},"refseqCategory":"representative genome","releaseDate":"2011-11-16","sequencingTech":"454","submitter":"Broad Institute"},"assemblyStats":{"contigL50":8,"contigN50":138381,"gcCount":"954988","gcPercent":35.5,"genomeCoverage":"37.0x","numberOfComponentSequences":80,"numberOfContigs":80,"numberOfScaffolds":43,"scaffoldL50":3,"scaffoldN50":337562,"totalSequenceLength":"2687075","totalUngappedLength":"2672404"},"averageNucleotideIdentity":{"bestAniMatch":{"ani":93.96,"assembly":"GCA_030644205.1","assemblyCoverage":2.23,"category":"type","organismName":"Mogibacterium neglectum","typeAssemblyCoverage":3.42},"category":"type","comment":"Assembly is the type_strain, no match is expected","matchStatus":"low_coverage","submittedOrganism":"Johnsonella ignava ATCC 51276","submittedSpecies":"Johnsonella ignava","taxonomyCheckStatus":"OK"},"checkmInfo":{"checkmMarkerSet":"Lachnospiraceae","checkmMarkerSetRank":"family","checkmSpeciesTaxId":43995,"checkmVersion":"v1.2.2","completeness":96.35,"completenessPercentile":100.0},"currentAccession":"GCF_000235445.1","organism":{"infraspecificNames":{"strain":"ATCC 51276"},"organismName":"Johnsonella ignava ATCC 51276","taxId":679200},"pairedAccession":"GCA_000235445.1","sourceDatabase":"SOURCE_DATABASE_REFSEQ","typeMaterial":{"typeDisplayText":"assembly from type material","typeLabel":"TYPE_MATERIAL"},"wgsInfo":{"masterWgsUrl":"https://www.ncbi.nlm.nih.gov/nuccore/ACZL00000000.1","wgsContigsUrl":"https://www.ncbi.nlm.nih.gov/Traces/wgs/ACZL01","wgsProjectAccession":"ACZL01"}}
{"accession":"GCF_000240185.1","annotationInfo":{"name":"Annotation submitted by NCBI RefSeq","provider":"NCBI RefSeq","releaseDate":"2020-06-02","stats":{"geneCounts":{"nonCoding":88,"proteinCoding":5779,"total":5867}}},"assemblyInfo":{"assemblyLevel":"Complete Genome","assemblyName":"ASM24018v2","assemblyStatus":"current","assemblyType":"haploid","bioprojectAccession":"PRJNA78789","bioprojectLineage":[{"bioprojects":[{"accession":"PRJNA78789","title":"Klebsiella pneumoniae subsp. pneumoniae HS11286 Genome sequencing"}]}],"biosample":{"accession":"SAMN02602959","attributes":[{"name":"strain","value":"HS11286"},{"name":"sub_species","value":"pneumoniae"}],"bioprojects":[{"accession":"PRJNA78789"}],"description":{"organism":{"organismName":"Klebsiella pneumoniae subsp. pneumoniae HS11286","taxId":1125630},"title":"Sample from Klebsiella pneumoniae subsp. pneumoniae HS11286"},"lastUpdated":"2015-05-18T13:18:26.957","models":["Generic"],"owner":{"name":"NCBI"},"package":"Generic.1.0","publicationDate":"2014-01-30T11:19:19.813","sampleIds":[{"label":"Sample name","value":"CP003200"}],"status":{"status":"live","when":"2014-01-30T11:19:19.813"},"submissionDate":"2014-01-30T11:19:19.813"},"comments":"Source DNA is available from Hong-Yu Ou at hyou@sjtu.edu.cn","pairedAssembly":{"accession":"GCA_000240185.2","annotationName":"Annotation submitted by  Bioinformatics & Microbial Genomics, State Key Laboratory of Microbial Metabolism, Shanghai Jiaotong University","status":"current"},"refseqCategory":"reference genome","releaseDate":"2011-12-27","submitter":" Bioinformatics & Microbial Genomics, State Key Laboratory of Microbial Metabolism, Shanghai Jiaotong University"},"assemblyStats":{"contigL50":1,"contigN50":5333942,"gcCount":"3245829","gcPercent":57.0,"numberOfComponentSequences":7,"numberOfContigs":7,"numberOfScaffolds":7,"scaffoldL50":1,"scaffoldN50":5333942,"totalNumberOfChromosomes":7,"totalSequenceLength":"5682322","totalUngappedLength":"5682322"},"averageNucleotideIdentity":{"bestAniMatch":{"ani":99.72,"assembly":"GCA_000788015.1","assemblyCoverage":91.22,"category":"type","organismName":"Klebsiella pneumoniae","typeAssemblyCoverage":90.52},"category":"category_na","comment":"na","matchStatus":"derived_species_match","submittedAniMatch":{"ani":99.72,"assembly":"GCA_000788015.1","assemblyCoverage":91.22,"category":"type","organismName":"Klebsiella pneumoniae subsp. pneumoniae","typeAssemblyCoverage":90.52},"submittedOrganism":"Klebsiella pneumoniae subsp. pneumoniae HS11286","submittedSpecies":"Klebsiella pneumoniae","taxonomyCheckStatus":"OK"},"checkmInfo":{"checkmMarkerSet":"Klebsiella pneumoniae","checkmMarkerSetRank":"species","checkmSpeciesTaxId":573,"checkmVersion":"v1.2.2","completeness":97.3,"completenessPercentile":6.2233195,"contamination":0.79},"currentAccession":"GCF_000240185.1","organism":{"infraspecificNames":{"strain":"HS11286"},"organismName":"Klebsiella pneumoniae subsp. pneumoniae HS11286","taxId":1125630},"pairedAccession":"GCA_000240185.2","sourceDatabase":"SOURCE_DATABASE_REFSEQ"}
{"accession":"GCF_000242615.2","annotationInfo":{"method":"Best-placed reference protein set; GeneMarkS-2+","name":"NCBI Prokaryotic Genome Annotation Pipeline (PGAP)","pipeline":"NCBI Prokaryotic Genome Annotation Pipeline (PGAP)","provider":"NCBI RefSeq","releaseDate":"2023-04-24","softwareVersion":"6.5","stats":{"geneCounts":{"nonCoding":57,"proteinCoding":3546,"pseudogene":28,"total":3631}}},"assemblyInfo":{"assemblyLevel":"Scaffold","assemblyMethod":"Unknown program v. before 2011-05-04","assemblyName":"ASM24261v3","assemblyStatus":"current","assemblyType":"haploid","bioprojectAccession":"PRJNA53485","bioprojectLineage":[{"bioprojects":[{"accession":"PRJNA53485","parentAccessions":["PRJNA30815"],"title":"Holophaga foetida DSM 6591 Genome sequencing and assembly"},{"accession":"PRJNA30815","title":"A Genomic Encyclopedia of Bacteria and Archaea (GEBA)"}]}],"biosample":{"accession":"SAMN02256516","attributes":[{"name":"env_package","value":"missing"},{"name":"biotic_relationship","value":"free living"},{"name":"env_local_scale","value":"not provided; submitted under MIGS 2.1"},{"name":"isol_growth_condt","value":"8085918"},{"name":"GOLD Stamp ID","value":"Gi05348"},{"name":"lat_lon","value":"Missing"},{"name":"isolation_source","value":"black anoxic freshwater mud; Germany"},{"name":"collection_date","value":"Missing"},{"name":"Cell Shape","value":"Rod-shaped"},{"name":"investigation_type","value":"bacteria_archaea"},{"name":"environment","value":"Mud"},{"name":"Gram Staining","value":"Gram-"},{"name":"Temperature Range","value":"Mesophile"},{"name":"type_strain","value":"Yes"},{"name":"rel_to_oxygen","value":"obligate anaerobe"},{"name":"project_name","value":"Holophaga foetida TMBS4, DSM 6591"},{"name":"geo_loc_name","value":"Germany"},{"name":"env_broad_scale","value":"not provided; submitted under MIGS 2.1"},{"name":"env_medium","value":"not provided; submitted under MIGS 2.1"},{"name":"ref_biomaterial","value":"DSM 6591"},{"name":"alt_elev","value":"Missing"},{"name":"culture_collection","value":"DSM:6591"},{"name":"num_replicons","value":"71"},{"name":"trophic_level","value":"Missing"},{"name":"strain","value":"DSM 6591"},{"name":"depth","value":"Missing"},{"name":"type-material","value":"type strain of Holophaga foetida"}],"bioprojects":[{"accession":"PRJNA53485"}],"description":{"comment":"Keywords: GSC:MIxS;MIGS:6.0","organism":{"organismName":"Holophaga foetida DSM 6591","taxId":903818},"title":"MIGS Cultured Bacterial/Archaeal sample from Holophaga foetida DSM 6591"},"lastUpdated":"2019-06-20T16:34:25.794","models":["MIGS.ba"],"owner":{"contacts":[{}],"name":"Joint Genome Institute"},"package":"MIGS.ba.6.0","publicationDate":"2013-07-17T00:00:00.000","sampleIds":[{"label":"Sample name","value":"AGSB"},{"db":"SRA","value":"SRS1566564"}],"status":{"status":"live","when":"2013-09-19T09:22:44"},"submissionDate":"2013-07-17T10:56:20.706"},"comments":"URL -- http://www.jgi.doe.gov\nJGI Project ID: 401063\nSource DNA and organism available from Hans-Peter Klenk at the German Collection of Microorganisms and Cell Cultures (DSMZ) (hans-peter.klenk@dsmz.de)\nContacts: Jonathan Eisen (jaeisen@ucdavis.edu)\nTanja Woyke (microbe@cuba.jgi-psf.org)\nWhole genome sequencing and draft assembly at JGI\nAnnotation by JGI\nThe JGI and collaborators endorse the principles for the distribution and use of large scale sequencing data adopted by the larger genome sequencing community and urge users of this data to follow them. It is our intention to publish the work of this project in a timely fashion and we welcome collaborative interaction on the project and analysis.\n(http://www.genome.gov/page.cfm?pageID=10506376)\nFull annotations are available from IMG","pairedAssembly":{"accession":"GCA_000242615.3","status":"current"},"refseqCategory":"representative genome","releaseDate":"2014-01-16","sequencingTech":"454-GS-FLX-Titanium; Illumina","submitter":"DOE Joint Genome Institute"},"assemblyStats":{"contigL50":6,"contigN50":247505,"gcCount":"2595845","gcPercent":63.0,"numberOfComponentSequences":39,"numberOfContigs":39,"numberOfScaffolds":3,"scaffoldL50":1,"scaffoldN50":3443192,"totalSequenceLength":"4127237","totalUngappedLength":"4123637"},"averageNucleotideIdentity":{"bestAniMatch":{"ani":81.61,"assembly":"GCA_000428885.1","assemblyCoverage":5.31,"category":"type","organismName":"Geothrix fermentans","typeAssemblyCoverage":6.66},"category":"type","comment":"Assembly is the type_strain, no match is expected","matchStatus":"low_coverage","submittedOrganism":"Holophaga foetida DSM 6591","submittedSpecies":"Holophaga foetida","taxonomyCheckStatus":"OK"},"checkmInfo":{"checkmMarkerSet":"Holophagaceae","checkmMarkerSetRank":"family","checkmSpeciesTaxId":35839,"checkmVersion":"v1.2.2","completeness":97.8,"completenessPercentile":100.0,"contamination":0.54},"currentAccession":"GCF_000242615.2","organism":{"infraspecificNames":{"strain":"DSM 6591"},"organismName":"Holophaga foetida DSM 6591","taxId":903818},"pairedAccession":"GCA_000242615.3","sourceDatabase":"SOURCE_DATABASE_REFSEQ","typeMaterial":{"typeDisplayText":"assembly from type material","typeLabel":"TYPE_MATERIAL"},"wgsInfo":{"masterWgsUrl":"https://www.ncbi.nlm.nih.gov/nuccore/AGSB00000000.2","wgsContigsUrl":"https://www.ncbi.nlm.nih.gov/Traces/wgs/AGSB02","wgsProjectAccession":"AGSB02"}}
{"accession":"GCF_000245755.1","annotationInfo":{"method":"Best-placed reference protein set; GeneMarkS-2+","name":"NCBI Prokaryotic Genome Annotation Pipeline (PGAP)","pipeline":"NCBI Prokaryotic Genome Annotation Pipeline (PGAP)","provider":"NCBI RefSeq","releaseDate":"2023-05-02","softwareVersion":"6.5","stats":{"geneCounts":{"nonCoding":41,"proteinCoding":1835,"pseudogene":22,"total":1898}}},"assemblyInfo":{"assemblyLevel":"Scaffold","assemblyMethod":"ALLPATHS v. R37654","assemblyName":"Helc_kunz_ATCC_51366_V1","assemblyStatus":"current","assemblyType":"haploid","bioprojectAccession":"PRJNA52183","bioprojectLineage":[{"bioprojects":[{"accession":"PRJNA52183","parentAccessions":["PRJNA28331"],"title":"Reference genome for the Human Microbiome Project"},{"accession":"PRJNA28331","parentAccessions":["PRJNA43021"],"title":"Genomes of microorganisms that have been isolated in and on the human body, to be used as Reference Genomes for the Human Microbiome Project (HMP)"},{"accession":"PRJNA43021","title":"NIH Human Microbiome Project (HMP) Roadmap Project"}]}],"biosample":{"accession":"SAMN02596728","attributes":[{"name":"strain","value":"ATCC 51366"},{"name":"culture_collection","value":"ATCC:51366"},{"name":"type-material","value":"type strain of Helcococcus kunzii"}],"bioprojects":[{"accession":"PRJNA52183"}],"description":{"organism":{"organismName":"Helcococcus kunzii ATCC 51366","taxId":883114},"title":"Sample from Helcococcus kunzii ATCC 51366"},"lastUpdated":"2019-06-20T16:48:57.832","models":["Generic"],"owner":{"name":"NCBI"},"package":"Generic.1.0","publicationDate":"2014-01-27T00:00:00.000","sampleIds":[{"label":"Sample name","value":"AGEI"}],"status":{"status":"live","when":"2014-01-27T09:48:47.470"},"submissionDate":"2014-01-27T09:48:47.470"},"comments":"This is a reference genome for the Human Microbiome Project. This project is co-owned with the Human Microbiome Project DACC.\nSource DNA provided by Huys, G. (BCCM/LMG Bacteria Collection, Laboratory of Microbiology, Faculty of Sciences, Ghent University K.L. Ledeganckstraat 35, B-9000 Gent, BELGIUM).\nBacteria provided by Huys, G. (BCCM/LMG Bacteria Collection, Laboratory of Microbiology, Faculty of Sciences, Ghent University K.L. Ledeganckstraat 35, B-9000 Gent, BELGIUM).\nPlease be aware that the annotation is done automatically with little or no manual curation.\nGene Calling Method: Prodigal.","pairedAssembly":{"accession":"GCA_000245755.1","annotationName":"Annotation submitted by Broad Institute","status":"current"},"refseqCategory":"representative genome","releaseDate":"2012-02-07","sequencingTech":"Illumina","submitter":"Broad Institute"},"assemblyStats":{"contigL50":7,"contigN50":98606,"gcCount":"611463","gcPercent":29.5,"genomeCoverage":"400.0x","numberOfComponentSequences":39,"numberOfContigs":39,"numberOfScaffolds":2,"scaffoldL50":1,"scaffoldN50":1951869,"totalSequenceLength":"2096464","totalUngappedLength":"2083191"},"averageNucleotideIdentity":{"bestAniMatch":{"ani":92.18,"assembly":"GCA_001182725.1","assemblyCoverage":1.3,"category":"type","organismName":"Anaerococcus jeddahensis","typeAssemblyCoverage":1.42},"category":"type","comment":"Assembly is the type_strain, no match is expected","matchStatus":"low_coverage","submittedOrganism":"Helcococcus kunzii ATCC 51366","submittedSpecies":"Helcococcus kunzii","taxonomyCheckStatus":"OK"},"checkmInfo":{"checkmMarkerSet":"Firmicutes","checkmMarkerSetRank":"phylum","checkmSpeciesTaxId":40091,"checkmVersion":"v1.2.2","completeness":98.99,"completenessPercentile":100.0,"contamination":1.01},"currentAccession":"GCF_000245755.1","organism":{"infraspecificNames":{"strain":"ATCC 51366"},"organismName":"Helcococcus kunzii ATCC 51366","taxId":883114},"pairedAccession":"GCA_000245755.1","sourceDatabase":"SOURCE_DATABASE_REFSEQ","typeMaterial":{"typeDisplayText":"assembly from type material","typeLabel":"TYPE_MATERIAL"},"wgsInfo":{"masterWgsUrl":"https://www.ncbi.nlm.nih.gov/nuccore/AGEI00000000.1","wgsContigsUrl":"https://www.ncbi.nlm.nih.gov/Traces/wgs/AGEI01","wgsProjectAccession":"AGEI01"}}
{"accession":"GCF_000258405.1","annotationInfo":{"method":"Best-placed reference protein set; GeneMarkS-2+","name":"GCF_000258405.1-RS_2024_03_28","pipeline":"NCBI Prokaryotic Genome Annotation Pipeline (PGAP)","provider":"NCBI RefSeq","releaseDate":"2024-03-28","softwareVersion":"6.7","stats":{"geneCounts":{"nonCoding":51,"proteinCoding":3116,"pseudogene":8,"total":3175}}},"assemblyInfo":{"assemblyLevel":"Complete Genome","assemblyName":"ASM25840v1","assemblyStatus":"current","assemblyType":"haploid","bioprojectAccession":"PRJNA61811","bioprojectLineage":[{"bioprojects":[{"accession":"PRJNA61811","title":"Ignavibacterium album Mat9-16 genome sequencing project"}]}],"biosample":{"accession":"SAMN02603949","attributes":[{"name":"strain","value":"JCM 16511"},{"name":"culture_collection","value":"JCM:16511"},{"name":"type-material","value":"type strain of Ignavibacterium album"}],"bioprojects":[{"accession":"PRJNA61811"}],"description":{"organism":{"organismName":"Ignavibacterium album JCM 16511","taxId":945713},"title":"Sample from Ignavibacterium album JCM 16511"},"lastUpdated":"2019-06-20T16:49:38.157","models":["Generic"],"owner":{"name":"NCBI"},"package":"Generic.1.0","publicationDate":"2014-01-30T00:00:00.000","sampleIds":[{"label":"Sample name","value":"CP003418"}],"status":{"status":"live","when":"2014-01-30T14:54:09.167"},"submissionDate":"2014-01-30T14:54:09.166"},"pairedAssembly":{"accession":"GCA_000258405.1","annotationName":"Annotation submitted by The Pennsylvania State University","status":"current"},"refseqCategory":"representative genome","releaseDate":"2012-04-10","submitter":"The Pennsylvania State University"},"assemblyStats":{"contigL50":1,"contigN50":3658997,"gcCount":"1241612","gcPercent":34.0,"numberOfComponentSequences":1,"numberOfContigs":1,"numberOfScaffolds":1,"scaffoldL50":1,"scaffoldN50":3658997,"totalNumberOfChromosomes":1,"totalSequenceLength":"3658997","totalUngappedLength":"3658997"},"averageNucleotideIdentity":{"bestAniMatch":{"ani":82.71,"assembly":"GCA_029210465.1","assemblyCoverage":0.52,"category":"type","organismName":"Stygiobacter electus","typeAssemblyCoverage":0.6},"category":"suspected_type","comment":"Assembly is the type_strain, no match is expected","matchStatus":"low_coverage","submittedOrganism":"Ignavibacterium album JCM 16511","submittedSpecies":"Ignavibacterium album","taxonomyCheckStatus":"OK"},"checkmInfo":{"checkmMarkerSet":"Ignavibacteriales","checkmMarkerSetRank":"order","checkmSpeciesTaxId":591197,"checkmVersion":"v1.2.2","completeness":99.11,"completenessPercentile":100.0,"contamination":1.35},"currentAccession":"GCF_000258405.1","organism":{"infraspecificNames":{"strain":"JCM 16511"},"organismName":"Ignavibacterium album JCM 16511","taxId":945713},"pairedAccession":"GCA_000258405.1","sourceDatabase":"SOURCE_DATABASE_REFSEQ","typeMaterial":{"typeDisplayText":"assembly from type material","typeLabel":"TYPE_MATERIAL"}}
{"accession":"GCF_000259275.1","annotationInfo":{"method":"Best-placed reference protein set; GeneMarkS-2+","name":"GCF_000259275.1-RS_2024_03_28","pipeline":"NCBI Prokaryotic Genome Annotation Pipeline (PGAP)","provider":"NCBI RefSeq","releaseDate":"2024-03-28","softwareVersion":"6.7","stats":{"geneCounts":{"nonCoding":46,"proteinCoding":1648,"pseudogene":85,"total":1779}}},"assemblyInfo":{"assemblyLevel":"Complete Genome","assemblyName":"ASM25927v1","assemblyStatus":"current","assemblyType":"haploid","bioprojectAccession":"PRJNA97499","bioprojectLineage":[{"bioprojects":[{"accession":"PRJNA97499","title":"Helicobacter cetorum MIT 99-5656 Genome sequencing"}]}],"biosample":{"accession":"SAMN02603198","attributes":[{"name":"strain","value":"MIT 99-5656"},{"name":"host","value":"Lagenorhynchus acutus"},{"name":"isolation_source","value":"stomach of wild stranded animal"},{"name":"type-material","value":"type strain of Helicobacter cetorum"}],"bioprojects":[{"accession":"PRJNA97499"}],"description":{"organism":{"organismName":"Helicobacter cetorum MIT 99-5656","taxId":1163745},"title":"Sample from Helicobacter cetorum MIT 99-5656"},"lastUpdated":"2019-06-20T16:49:29.612","models":["Generic"],"owner":{"name":"NCBI"},"package":"Generic.1.0","publicationDate":"2014-01-30T00:00:00.000","sampleIds":[{"label":"Sample name","value":"CP003481"}],"status":{"status":"live","when":"2014-01-30T11:19:40.147"},"submissionDate":"2014-01-30T11:19:40.146"},"pairedAssembly":{"accession":"GCA_000259275.1","annotationName":"Annotation submitted by Dept. Molec. Microbiology, Washington University Medical School in Saint Louis","status":"current"},"refseqCategory":"representative genome","releaseDate":"2012-04-19","submitter":"Dept. Molec. Microbiology, Washington University Medical School in Saint Louis"},"assemblyStats":{"contigL50":1,"contigN50":1833666,"gcCount":"656645","gcPercent":35.5,"numberOfComponentSequences":2,"numberOfContigs":2,"numberOfScaffolds":2,"scaffoldL50":1,"scaffoldN50":1833666,"totalNumberOfChromosomes":2,"totalSequenceLength":"1847790","totalUngappedLength":"1847790"},"averageNucleotideIdentity":{"bestAniMatch":{"ani":83.92,"assembly":"GCA_900461455.1","assemblyCoverage":46.17,"category":"type","organismName":"Helicobacter acinonychis","typeAssemblyCoverage":53.97},"category":"suspected_type","comment":"Assembly is the type_strain, mismatch is within genus and expected","matchStatus":"below_threshold_mismatch","submittedOrganism":"Helicobacter cetorum MIT 99_5656","submittedSpecies":"Helicobacter cetorum","taxonomyCheckStatus":"OK"},"checkmInfo":{"checkmMarkerSet":"Helicobacter cetorum","checkmMarkerSetRank":"species","checkmSpeciesTaxId":138563,"checkmVersion":"v1.2.2","completeness":96.96,"completenessPercentile":80.0,"contamination":0.21},"currentAccession":"GCF_000259275.1","organism":{"infraspecificNames":{"strain":"MIT 99-5656"},"organismName":"Helicobacter cetorum MIT 99-5656","taxId":1163745},"pairedAccession":"GCA_000259275.1","sourceDatabase":"SOURCE_DATABASE_REFSEQ","typeMaterial":{"typeDisplayText":"assembly from type material","typeLabel":"TYPE_MATERIAL"}}
{"accession":"GCF_000269985.1","annotationInfo":{"method":"Best-placed reference protein set; GeneMarkS-2+","name":"NCBI Prokaryotic Genome Annotation Pipeline (PGAP)","pipeline":"NCBI Prokaryotic Genome Annotation Pipeline (PGAP)","provider":"NCBI RefSeq","releaseDate":"2024-02-11","softwareVersion":"6.6","stats":{"geneCounts":{"nonCoding":108,"proteinCoding":7475,"pseudogene":132,"total":7715}}},"assemblyInfo":{"assemblyLevel":"Complete Genome","assemblyName":"ASM26998v1","assemblyStatus":"current","assemblyType":"haploid","bioprojectAccession":"PRJDA19951","bioprojectLineage":[{"bioprojects":[{"accession":"PRJDA19951","title":"Antibiotic-producing soil bacterium"}]}],"biosample":{"accession":"SAMD00060928","attributes":[{"name":"sample_name","value":"AP010968"},{"name":"orgmod_note","value":"strain coidentity: NBRC 14216"},{"name":"strain","value":"KM-6054"},{"name":"type-material","value":"type strain of Kitasatospora setae"}],"bioprojects":[{"accession":"PRJDA19951"}],"description":{"organism":{"organismName":"Kitasatospora setae KM-6054","taxId":452652},"title":"Generic sample from Kitasatospora setae KM-6054"},"lastUpdated":"2016-09-26T20:10:59.000","models":["Generic"],"owner":{"name":"DDBJ"},"package":"Generic.1.0","publicationDate":"2016-09-27T00:00:00.000","status":{"status":"live","when":"2016-09-28T01:00:34.018"},"submissionDate":"2016-09-28T01:00:34.016"},"comments":"\"Otoguro, M. is at NITE Biological Resource Center (NBRC). Ikeda, H., Miura, H. and Takahashi Y. are at Kitasato Institute for Life Science. Ishikawa, J. is at National Institute of Infectious Diseases. Horinouchi, S., Ohnishi, Y. and Kuzuyama, T. are at The University of Tokyo. Hayakawa, M. is at University of Yamanashi. Nihira, T. and Kitani, S. are at Osaka University. Arisawa A. is at Mercian Corp. Nomoto F. is at Nagase & Co. Ltd. The other authors are at NITE Genome Analysis Center (NGAC).\nPlease visit our web site. URL:http://www.bio.nite.go.jp/\nDOGAN ; Database of Genomes Analyzed at NITE. The database contains genome sequence data, physical maps and the genomic and proteomic data of the microorganisms analyzed.\nURL:http://www.bio.nite.go.jp/dogan/Top\nThe microbial strain and microbial genomic DNA clones used for the sequencing project are available through the NBRC. URL:http://www.nbrc.nite.go.jp/e/index.html\nThe annotation was added by the NCBI Prokaryotic Genome Annotation Pipeline (PGAP). Information about PGAP can be found here: https://www.ncbi.nlm.nih.gov/genome/annotation_prok/","pairedAssembly":{"accession":"GCA_000269985.1","annotationName":"Annotation submitted by NITE","status":"current"},"refseqCategory":"representative genome","releaseDate":"2010-11-11","submitter":"NITE"},"assemblyStats":{"contigL50":1,"contigN50":8783278,"gcCount":"6516973","gcPercent":74.0,"numberOfComponentSequences":1,"numberOfContigs":1,"numberOfScaffolds":1,"scaffoldL50":1,"scaffoldN50":8783278,"totalNumberOfChromosomes":1,"totalSequenceLength":"8783278","totalUngappedLength":"8783278"},"averageNucleotideIdentity":{"bestAniMatch":{"ani":99.98,"assembly":"GCA_000716965.1","assemblyCoverage":97.25,"category":"type","organismName":"Kitasatospora setae","typeAssemblyCoverage":99.77},"category":"type","comment":"na","matchStatus":"species_match","submittedAniMatch":{"ani":99.98,"assembly":"GCA_000716965.1","assemblyCoverage":97.25,"category":"type","organismName":"Kitasatospora setae","typeAssemblyCoverage":99.77},"submittedOrganism":"Kitasatospora setae KM_6054","submittedSpecies":"Kitasatospora setae","taxonomyCheckStatus":"OK"},"checkmInfo":{"checkmMarkerSet":"Streptomycetaceae","checkmMarkerSetRank":"family","checkmSpeciesTaxId":2066,"checkmVersion":"v1.2.2","completeness":97.58,"completenessPercentile":100.0,"contamination":1.66},"currentAccession":"GCF_000269985.1","organism":{"infraspecificNames":{"strain":"KM-6054"},"organismName":"Kitasatospora setae KM-6054","taxId":452652},"pairedAccession":"GCA_000269985.1","sourceDatabase":"SOURCE_DATABASE_REFSEQ","typeMaterial":{"typeDisplayText":"assembly from type material","typeLabel":"TYPE_MATERIAL"}}
{"accession":"GCF_000271305.1","annotationInfo":{"method":"Best-placed reference protein set; GeneMarkS-2+","name":"NCBI Prokaryotic Genome Annotation Pipeline (PGAP)","pipeline":"NCBI Prokaryotic Genome Annotation Pipeline (PGAP)","provider":"NCBI RefSeq","releaseDate":"2023-07-16","softwareVersion":"6.5","stats":{"geneCounts":{"nonCoding":77,"proteinCoding":4504,"pseudogene":30,"total":4611}}},"assemblyInfo":{"assemblyLevel":"Contig","assemblyMethod":"CLCbio CLC Genomics Workbench v. 5.0; Roche GS Assembler v. 2.6","assemblyName":"ASM27130v1","assemblyStatus":"current","assemblyType":"haploid","bioprojectAccession":"PRJNA158311","bioprojectLineage":[{"bioprojects":[{"accession":"PRJNA158311","title":"Hydrocarboniphaga effusa AP103 Genome sequencing and assembly"}]}],"biosample":{"accession":"SAMN02469573","attributes":[{"name":"strain","value":"AP103"},{"name":"note","value":"type strain of Hydrocarboniphaga effusa"},{"name":"culture_collection","value":"ATCC:BAA-322"},{"name":"isolation_source","value":"soil sample contaminated with heavy fuel oil"},{"name":"geo_loc_name","value":"USA: New Jersey"},{"name":"type-material","value":"type strain of Hydrocarboniphaga effusa"}],"bioprojects":[{"accession":"PRJNA158311"}],"description":{"organism":{"organismName":"Hydrocarboniphaga effusa AP103","taxId":1172194},"title":"Sample from Hydrocarboniphaga effusa AP103"},"lastUpdated":"2019-06-20T16:45:23.238","models":["Generic"],"owner":{"name":"NCBI"},"package":"Generic.1.0","publicationDate":"2013-12-19T00:00:00.000","sampleIds":[{"label":"Sample name","value":"AKGD"}],"status":{"status":"live","when":"2013-12-19T13:06:04.150"},"submissionDate":"2013-12-19T13:01:16.680"},"comments":"Bacteria available from: American Type Culture Collection.\nSource DNA available from: Prof. Jong-Chan Chae, Division of Biotechnology, College of Environmental and Bioresource Sciences, Chonbuk National University, Iksan 570-752, South Korea.","pairedAssembly":{"accession":"GCA_000271305.1","annotationName":"Annotation submitted by Chonbuk National University","status":"current"},"refseqCategory":"representative genome","releaseDate":"2012-06-17","sequencingTech":"454; Illumina GAIIx","submitter":"Chonbuk National University"},"assemblyStats":{"contigL50":1,"contigN50":2597151,"gcCount":"3385581","gcPercent":65.0,"genomeCoverage":"1241.3x","numberOfComponentSequences":4,"numberOfContigs":4,"totalSequenceLength":"5193926","totalUngappedLength":"5193926"},"averageNucleotideIdentity":{"bestAniMatch":{"ani":81.67,"assembly":"GCA_900129825.1","assemblyCoverage":14.12,"category":"suspected_type","organismName":"Hydrocarboniphaga daqingensis","typeAssemblyCoverage":19.32},"category":"type","comment":"Assembly is the type_strain, mismatch is within genus and expected","matchStatus":"below_threshold_mismatch","submittedOrganism":"Hydrocarboniphaga effusa AP103","submittedSpecies":"Hydrocarboniphaga effusa","taxonomyCheckStatus":"OK"},"checkmInfo":{"checkmMarkerSet":"Sinobacteraceae","checkmMarkerSetRank":"family","checkmSpeciesTaxId":243629,"checkmVersion":"v1.2.2","completeness":99.34,"completenessPercentile":100.0,"contamination":1.02},"currentAccession":"GCF_000271305.1","organism":{"infraspecificNames":{"strain":"AP103"},"organismName":"Hydrocarboniphaga effusa AP103","taxId":1172194},"pairedAccession":"GCA_000271305.1","sourceDatabase":"SOURCE_DATABASE_REFSEQ","typeMaterial":{"typeDisplayText":"assembly from type material","typeLabel":"TYPE_MATERIAL"},"wgsInfo":{"masterWgsUrl":"https://www.ncbi.nlm.nih.gov/nuccore/AKGD00000000.1","wgsContigsUrl":"https://www.ncbi.nlm.nih.gov/Traces/wgs/AKGD01","wgsProjectAccession":"AKGD01"}}
{"accession":"GCF_000284635.1","annotationInfo":{"method":"Best-placed reference protein set; GeneMarkS-2+","name":"NCBI Prokaryotic Genome Annotation Pipeline (PGAP)","pipeline":"NCBI Prokaryotic Genome Annotation Pipeline (PGAP)","provider":"NCBI RefSeq","releaseDate":"2024-02-17","softwareVersion":"6.6","stats":{"geneCounts":{"nonCoding":48,"proteinCoding":2116,"pseudogene":46,"total":2210}}},"assemblyInfo":{"assemblyLevel":"Complete Genome","assemblyMethod":"Celera Assembler v. 5.3","assemblyName":"ASM28463v1","assemblyStatus":"current","assemblyType":"haploid","bioprojectAccession":"PRJDB88","bioprojectLineage":[{"bioprojects":[{"accession":"PRJDB88","title":"Genome sequencing of Helicobacter cinaedi PAGU611"}]}],"biosample":{"accession":"SAMD00061064","attributes":[{"name":"sample_name","value":"AP012344-AP012345"},{"name":"strain","value":"PAGU611"}],"bioprojects":[{"accession":"PRJDB88"}],"description":{"organism":{"organismName":"Helicobacter cinaedi PAGU611","taxId":1172562},"title":"Generic sample from Helicobacter cinaedi PAGU611"},"lastUpdated":"2016-09-26T20:10:59.000","models":["Generic"],"owner":{"name":"DDBJ"},"package":"Generic.1.0","publicationDate":"2016-09-27T09:10:59.000","status":{"status":"live","when":"2016-09-28T01:02:20.573"},"submissionDate":"2016-09-28T01:02:20.573"},"pairedAssembly":{"accession":"GCA_000284635.1","annotationName":"Annotation submitted by Kazusa DNA Research Institute","status":"current"},"refseqCategory":"representative genome","releaseDate":"2012-04-23","sequencingTech":"454 GS FLX; Illumina Miseq","submitter":"Kazusa DNA Research Institute"},"assemblyStats":{"contigL50":1,"contigN50":2078348,"gcCount":"810192","gcPercent":38.5,"numberOfComponentSequences":2,"numberOfContigs":2,"numberOfScaffolds":2,"scaffoldL50":1,"scaffoldN50":2078348,"totalNumberOfChromosomes":2,"totalSequenceLength":"2101402","totalUngappedLength":"2101402"},"averageNucleotideIdentity":{"bestAniMatch":{"ani":99.22,"assembly":"GCA_000349975.1","assemblyCoverage":94.64,"category":"type","organismName":"Helicobacter cinaedi","typeAssemblyCoverage":88.78},"category":"category_na","comment":"na","matchStatus":"species_match","submittedAniMatch":{"ani":99.22,"assembly":"GCA_000349975.1","assemblyCoverage":94.64,"category":"type","organismName":"Helicobacter cinaedi CCUG 18818 = ATCC BAA_847","typeAssemblyCoverage":88.78},"submittedOrganism":"Helicobacter cinaedi PAGU611","submittedSpecies":"Helicobacter cinaedi","taxonomyCheckStatus":"OK"},"checkmInfo":{"checkmMarkerSet":"Helicobacter","checkmMarkerSetRank":"genus","checkmSpeciesTaxId":213,"checkmVersion":"v1.2.2","completeness":98.42,"completenessPercentile":77.77778,"contamination":0.43},"currentAccession":"GCF_000284635.1","organism":{"infraspecificNames":{"strain":"PAGU611"},"organismName":"Helicobacter cinaedi PAGU611","taxId":1172562},"pairedAccession":"GCA_000284635.1","sourceDatabase":"SOURCE_DATABASE_REFSEQ"}
{"accession":"GCF_000285555.1","annotationInfo":{"method":"Best-placed reference protein set; GeneMarkS-2+","name":"GCF_000285555.1-RS_2024_03_28","pipeline":"NCBI Prokaryotic Genome Annotation Pipeline (PGAP)","provider":"NCBI RefSeq","releaseDate":"2024-03-28","softwareVersion":"6.7","stats":{"geneCounts":{"nonCoding":100,"proteinCoding":3153,"pseudogene":58,"total":3311}}},"assemblyInfo":{"assemblyLevel":"Scaffold","assemblyName":"ASM28555v1","assemblyStatus":"current","assemblyType":"haploid","bioprojectAccession":"PRJEA70831","bioprojectLineage":[{"bioprojects":[{"accession":"PRJEA70831","title":"Kurthia sp. JC30 Genome Sequencing"}]}],"biosample":{"accession":"SAMEA2272071","attributes":[{"name":"ENA-CHECKLIST","value":"ERC000011"},{"name":"ENA-FIRST-PUBLIC","value":"2013-12-19T12:09:22Z"},{"name":"ENA-LAST-UPDATE","value":"2018-03-09T10:33:01Z"},{"name":"External Id","value":"SAMEA2272071"},{"name":"INSDC center name","value":"EBI"},{"name":"INSDC first public","value":"2013-12-19T12:09:22Z"},{"name":"INSDC last update","value":"2018-03-09T10:33:01Z"},{"name":"INSDC status","value":"public"},{"name":"Submitter Id","value":"GCA_000285555"},{"name":"broker name","value":"ENA"},{"name":"geo_loc_name","value":"Senegal"},{"name":"host","value":"Homo sapiens"},{"name":"individual name","value":"GCA_000285555"},{"name":"isolation_source","value":"host stool sample"},{"name":"sample_name","value":"GCA_000285555"},{"name":"scientific_name","value":"Kurthia massiliensis"},{"name":"strain","value":"JC30"},{"name":"type-material","value":"type strain of Kurthia massiliensis"}],"description":{"organism":{"organismName":"Kurthia massiliensis","taxId":1033739},"title":"BioSample entry for genome collection GCA_000285555"},"lastUpdated":"2024-02-06T05:55:06.000","models":["Generic"],"owner":{"name":"EBI"},"package":"Generic.1.0","publicationDate":"2013-12-19T00:00:00.000","sampleIds":[{"db":"SRA","value":"ERS379530"}],"status":{"status":"live","when":"2014-05-01T17:04:36.640"},"submissionDate":"2013-12-20T12:42:54.630"},"comments":"454 FLX titanium and de novo assembly using newbler","pairedAssembly":{"accession":"GCA_000285555.1","status":"current"},"refseqCategory":"representative genome","releaseDate":"2012-07-19","submitter":"laboratoire URMITE CNRS 6236"},"assemblyStats":{"contigL50":13,"contigN50":78503,"gcCount":"1257088","gcPercent":39.5,"numberOfComponentSequences":116,"numberOfContigs":116,"numberOfScaffolds":63,"scaffoldL50":3,"scaffoldN50":358739,"totalSequenceLength":"3230817","totalUngappedLength":"3201696"},"averageNucleotideIdentity":{"bestAniMatch":{"ani":82.46,"assembly":"GCA_000285595.1","assemblyCoverage":23.46,"category":"type","organismName":"Kurthia senegalensis","typeAssemblyCoverage":25.23},"category":"type","comment":"Assembly is the type_strain, mismatch is within genus and expected","matchStatus":"below_threshold_mismatch","submittedOrganism":"Kurthia massiliensis","submittedSpecies":"Kurthia massiliensis","taxonomyCheckStatus":"OK"},"checkmInfo":{"checkmMarkerSet":"Planococcaceae","checkmMarkerSetRank":"family","checkmSpeciesTaxId":1033739,"checkmVersion":"v1.2.2","completeness":85.47,"completenessPercentile":100.0,"contamination":5.74},"currentAccession":"GCF_000285555.1","organism":{"infraspecificNames":{"strain":"JC30"},"organismName":"Kurthia massiliensis","taxId":1033739},"pairedAccession":"GCA_000285555.1","sourceDatabase":"SOURCE_DATABASE_REFSEQ","typeMaterial":{"typeDisplayText":"assembly from type material","typeLabel":"TYPE_MATERIAL"},"wgsInfo":{"masterWgsUrl":"https://www.ncbi.nlm.nih.gov/nuccore/CAEU00000000.1","wgsContigsUrl":"https://www.ncbi.nlm.nih.gov/Traces/wgs/CAEU01","wgsProjectAccession":"CAEU01"}}
{"accession":"GCF_000285595.1","annotationInfo":{"method":"Best-placed reference protein set; GeneMarkS-2+","name":"NCBI Prokaryotic Genome Annotation Pipeline (PGAP)","pipeline":"NCBI Prokaryotic Genome Annotation Pipeline (PGAP)","provider":"NCBI RefSeq","releaseDate":"2024-01-28","softwareVersion":"6.6","stats":{"geneCounts":{"nonCoding":98,"proteinCoding":2844,"pseudogene":125,"total":3067}}},"assemblyInfo":{"assemblyLevel":"Scaffold","assemblyName":"ASM28559v1","assemblyStatus":"current","assemblyType":"haploid","bioprojectAccession":"PRJEA70835","bioprojectLineage":[{"bioprojects":[{"accession":"PRJEA70835","title":"Kurthia sp. JC8E genome sequencing"}]}],"biosample":{"accession":"SAMEA2272665","attributes":[{"name":"geo_loc_name","value":"Senegal"},{"name":"ENA-CHECKLIST","value":"ERC000011"},{"name":"ENA-FIRST-PUBLIC","value":"2013-12-19"},{"name":"ENA-LAST-UPDATE","value":"2013-12-09"},{"name":"External Id","value":"SAMEA2272665"},{"name":"host","value":"Homo sapiens"},{"name":"INSDC center alias","value":"EBI"},{"name":"INSDC center name","value":"European Bioinformatics Institute"},{"name":"INSDC first public","value":"2013-12-19T12:09:21Z"},{"name":"INSDC last update","value":"2013-12-09T15:24:10Z"},{"name":"INSDC status","value":"public"},{"name":"isolation_source","value":"host stool sample"},{"name":"strain","value":"JC8E"},{"name":"Submitter Id","value":"GCA_000285595"},{"name":"broker name","value":"European Nucleotide Archive"},{"name":"individual_name","value":"GCA_000285595"},{"name":"sample_name","value":"GCA_000285595"},{"name":"type-material","value":"type strain of Kurthia senegalensis"}],"description":{"organism":{"organismName":"Kurthia senegalensis","taxId":1033740},"title":"BioSample entry for genome collection GCA_000285595"},"lastUpdated":"2021-08-20T06:56:27.000","models":["Generic"],"owner":{"name":"EBI"},"package":"Generic.1.0","publicationDate":"2013-12-19T00:00:00.000","sampleIds":[{"db":"SRA","value":"ERS380072"}],"status":{"status":"live","when":"2015-01-29T06:55:46.940"},"submissionDate":"2013-12-20T12:43:48.986"},"comments":"454 FLX titanium and de novo assembly using newbler","pairedAssembly":{"accession":"GCA_000285595.1","status":"current"},"refseqCategory":"representative genome","releaseDate":"2012-07-19","submitter":"laboratoire URMITE CNRS 6236"},"assemblyStats":{"contigL50":8,"contigN50":136247,"gcCount":"1137726","gcPercent":38.0,"numberOfComponentSequences":73,"numberOfContigs":73,"numberOfScaffolds":43,"scaffoldL50":3,"scaffoldN50":434399,"totalSequenceLength":"2986769","totalUngappedLength":"2976740"},"averageNucleotideIdentity":{"bestAniMatch":{"ani":82.53,"assembly":"GCA_000285555.1","assemblyCoverage":25.04,"category":"type","organismName":"Kurthia massiliensis","typeAssemblyCoverage":23.28},"category":"type","comment":"Assembly is the type_strain, mismatch is within genus and expected","matchStatus":"below_threshold_mismatch","submittedOrganism":"Kurthia senegalensis","submittedSpecies":"Kurthia senegalensis","taxonomyCheckStatus":"OK"},"checkmInfo":{"checkmMarkerSet":"Planococcaceae","checkmMarkerSetRank":"family","checkmSpeciesTaxId":1033740,"checkmVersion":"v1.2.2","completeness":77.75,"completenessPercentile":100.0,"contamination":4.9},"currentAccession":"GCF_000285595.1","organism":{"infraspecificNames":{"strain":"JC8E"},"organismName":"Kurthia senegalensis","taxId":1033740},"pairedAccession":"GCA_000285595.1","sourceDatabase":"SOURCE_DATABASE_REFSEQ","typeMaterial":{"typeDisplayText":"assembly from type material","typeLabel":"TYPE_MATERIAL"},"wgsInfo":{"masterWgsUrl":"https://www.ncbi.nlm.nih.gov/nuccore/CAEW00000000.1","wgsContigsUrl":"https://www.ncbi.nlm.nih.gov/Traces/wgs/CAEW01","wgsProjectAccession":"CAEW01"}}
{"accession":"GCF_000286355.1","annotationInfo":{"method":"Best-placed reference protein set; GeneMarkS-2+","name":"NCBI Prokaryotic Genome Annotation Pipeline (PGAP)","pipeline":"NCBI Prokaryotic Genome Annotation Pipeline (PGAP)","provider":"NCBI RefSeq","releaseDate":"2023-10-26","softwareVersion":"6.6","stats":{"geneCounts":{"nonCoding":50,"proteinCoding":2749,"pseudogene":743,"total":3542}}},"assemblyInfo":{"assemblyLevel":"Contig","assemblyMethod":"CLC NGS Cell v. 1.0","assemblyName":"KocAtr1.0","assemblyStatus":"current","assemblyType":"haploid","bioprojectAccession":"PRJNA162451","bioprojectLineage":[{"bioprojects":[{"accession":"PRJNA162451","title":"Kocuria atrinae C3-8 Genome sequencing and assembly"}]}],"biosample":{"accession":"SAMN02470141","attributes":[{"name":"strain","value":"C3-8"},{"name":"collection_date","value":"2011-03"},{"name":"isolation_source","value":"Korean traditional fermented seafood (jeotgal)"},{"name":"geo_loc_name","value":"South Korea"}],"bioprojects":[{"accession":"PRJNA162451"}],"description":{"organism":{"organismName":"Kocuria atrinae C3-8","taxId":1179225},"title":"Sample from Kocuria atrinae C3-8"},"lastUpdated":"2021-02-28T02:14:18.866","models":["Generic"],"owner":{"name":"NCBI"},"package":"Generic.1.0","publicationDate":"2013-12-19T00:00:00.000","sampleIds":[{"label":"Sample name","value":"AJXN"}],"status":{"status":"live","when":"2013-12-19T13:16:30.813"},"submissionDate":"2013-12-19T13:09:59.733"},"pairedAssembly":{"accession":"GCA_000286355.1","status":"current"},"refseqCategory":"representative genome","releaseDate":"2012-08-10","sequencingTech":"IonTorrent","submitter":"Korea Food Research Institute"},"assemblyStats":{"contigL50":40,"contigN50":25178,"gcCount":"2038035","gcPercent":63.5,"genomeCoverage":"80.0x","numberOfComponentSequences":221,"numberOfContigs":221,"totalSequenceLength":"3197170","totalUngappedLength":"3197170"},"averageNucleotideIdentity":{"bestAniMatch":{"ani":90.62,"assembly":"GCA_004136555.1","assemblyCoverage":81.86,"category":"type","organismName":"Kocuria carniphila","typeAssemblyCoverage":76.45},"category":"category_na","comment":"na","matchStatus":"below_threshold_mismatch","submittedOrganism":"Kocuria atrinae C3_8","submittedSpecies":"Kocuria atrinae","taxonomyCheckStatus":"Inconclusive"},"checkmInfo":{"checkmMarkerSet":"Micrococcaceae","checkmMarkerSetRank":"family","checkmSpeciesTaxId":592377,"checkmVersion":"v1.2.2","completeness":58.97,"completenessPercentile":100.0,"contamination":1.5},"currentAccession":"GCF_000286355.1","organism":{"infraspecificNames":{"strain":"C3-8"},"organismName":"Kocuria atrinae C3-8","taxId":1179225},"pairedAccession":"GCA_000286355.1","sourceDatabase":"SOURCE_DATABASE_REFSEQ","wgsInfo":{"masterWgsUrl":"https://www.ncbi.nlm.nih.gov/nuccore/AJXN00000000.1","wgsContigsUrl":"https://www.ncbi.nlm.nih.gov/Traces/wgs/AJXN01","wgsProjectAccession":"AJXN01"}}
{"accession":"GCF_000295935.2","annotationInfo":{"method":"Best-placed reference protein set; GeneMarkS-2+","name":"NCBI Prokaryotic Genome Annotation Pipeline (PGAP)","pipeline":"NCBI Prokaryotic Genome Annotation Pipeline (PGAP)","provider":"NCBI RefSeq","releaseDate":"2024-01-07","softwareVersion":"6.6","stats":{"geneCounts":{"nonCoding":46,"proteinCoding":4234,"pseudogene":22,"total":4302}}},"assemblyInfo":{"assemblyLevel":"Contig","assemblyMethod":"CLCbio Genomics Workbench v. 6.0","assemblyName":"IndiAl02","assemblyStatus":"current","assemblyType":"haploid","bioprojectAccession":"PRJNA165173","bioprojectLineage":[{"bioprojects":[{"accession":"PRJNA165173","title":"Indibacter alkaliphilus LW1 Genome sequencing and assembly"}]}],"biosample":{"accession":"SAMN02469969","attributes":[{"name":"strain","value":"LW1"},{"name":"isolation_source","value":"Lonar Lake"},{"name":"geo_loc_name","value":"India: Maharashtra"},{"name":"type-material","value":"type strain of Indibacter alkaliphilus"}],"bioprojects":[{"accession":"PRJNA165173"}],"description":{"organism":{"organismName":"Indibacter alkaliphilus LW1","taxId":1189612},"title":"Sample from Indibacter alkaliphilus LW1"},"lastUpdated":"2019-06-20T16:45:31.567","models":["Generic"],"owner":{"name":"NCBI"},"package":"Generic.1.0","publicationDate":"2013-12-19T00:00:00.000","sampleIds":[{"label":"Sample name","value":"ALWO"}],"status":{"status":"live","when":"2013-12-19T13:16:10.740"},"submissionDate":"2013-12-19T13:09:47.733"},"comments":"Bacteria and source DNA available from Anil Kumar Pinnaka, MTCC, Institute of Microbial Technology, Sector 39A, Chandigarh, 160036, India","pairedAssembly":{"accession":"GCA_000295935.2","annotationName":"Annotation submitted by Institute of Genomics and Integrative Biology","status":"current"},"refseqCategory":"representative genome","releaseDate":"2013-06-04","sequencingTech":"Illumina HiSeq","submitter":"Institute of Genomics and Integrative Biology"},"assemblyStats":{"contigL50":7,"contigN50":226119,"gcCount":"1998146","gcPercent":39.5,"genomeCoverage":"800.0x","numberOfComponentSequences":56,"numberOfContigs":56,"totalSequenceLength":"5036047","totalUngappedLength":"5036047"},"averageNucleotideIdentity":{"bestAniMatch":{"ani":86.62,"assembly":"GCA_019343195.1","assemblyCoverage":42.4,"category":"type","organismName":"Arthrospiribacter ruber","typeAssemblyCoverage":39.83},"category":"type","comment":"na","matchStatus":"below_threshold_mismatch","submittedOrganism":"Indibacter alkaliphilus LW1","submittedSpecies":"Indibacter alkaliphilus","taxonomyCheckStatus":"Inconclusive"},"checkmInfo":{"checkmMarkerSet":"Cyclobacteriaceae","checkmMarkerSetRank":"family","checkmSpeciesTaxId":579922,"checkmVersion":"v1.2.2","completeness":99.27,"completenessPercentile":100.0,"contamination":0.15},"currentAccession":"GCF_000295935.2","organism":{"infraspecificNames":{"strain":"LW1"},"organismName":"Indibacter alkaliphilus LW1","taxId":1189612},"pairedAccession":"GCA_000295935.2","sourceDatabase":"SOURCE_DATABASE_REFSEQ","typeMaterial":{"typeDisplayText":"assembly from type material","typeLabel":"TYPE_MATERIAL"},"wgsInfo":{"masterWgsUrl":"https://www.ncbi.nlm.nih.gov/nuccore/ALWO00000000.2","wgsContigsUrl":"https://www.ncbi.nlm.nih.gov/Traces/wgs/ALWO02","wgsProjectAccession":"ALWO02"}}
{"accession":"GCF_000296835.1","annotationInfo":{"method":"Best-placed reference protein set; GeneMarkS-2+","name":"GCF_000296835.1-RS_2024_03_20","pipeline":"NCBI Prokaryotic Genome Annotation Pipeline (PGAP)","provider":"NCBI RefSeq","releaseDate":"2024-03-20","softwareVersion":"6.7","stats":{"geneCounts":{"nonCoding":60,"proteinCoding":1838,"pseudogene":36,"total":1934}}},"assemblyInfo":{"assemblyLevel":"Contig","assemblyName":"ASM29683v1","assemblyStatus":"current","assemblyType":"haploid","bioprojectAccession":"PRJEB105","bioprojectLineage":[{"bioprojects":[{"accession":"PRJEB105","title":"the European Consortium of Microbial Resource Centers"}]}],"biosample":{"accession":"SAMEA2272002","attributes":[{"name":"ENA-CHECKLIST","value":"ERC000011"},{"name":"ENA-FIRST-PUBLIC","value":"2013-12-19T12:09:22Z"},{"name":"ENA-LAST-UPDATE","value":"2018-03-09T10:32:49Z"},{"name":"External Id","value":"SAMEA2272002"},{"name":"INSDC center name","value":"EBI"},{"name":"INSDC first public","value":"2013-12-19T12:09:22Z"},{"name":"INSDC last update","value":"2018-03-09T10:32:49Z"},{"name":"INSDC status","value":"public"},{"name":"Submitter Id","value":"GCA_000296835"},{"name":"broker name","value":"ENA"},{"name":"individual name","value":"GCA_000296835"},{"name":"sample_name","value":"GCA_000296835"},{"name":"scientific_name","value":"Lactobacillus hominis DSM 23910 = CRBIP 24.179"},{"name":"strain","value":"type strain:CRBIP 24.179"}],"description":{"organism":{"organismName":"Lactobacillus hominis DSM 23910 = CRBIP 24.179","taxId":1423758},"title":"BioSample entry for genome collection GCA_000296835"},"lastUpdated":"2024-02-06T05:53:20.000","models":["Generic"],"owner":{"name":"EBI"},"package":"Generic.1.0","publicationDate":"2013-12-19T00:00:00.000","sampleIds":[{"db":"SRA","value":"ERS379465"}],"status":{"status":"live","when":"2014-04-30T15:26:20.700"},"submissionDate":"2013-12-20T12:42:45.796"},"pairedAssembly":{"accession":"GCA_000296835.1","annotationName":"Annotation submitted by Sycou","status":"current"},"refseqCategory":"representative genome","releaseDate":"2012-07-09","submitter":"Sycou"},"assemblyStats":{"contigL50":5,"contigN50":118998,"gcCount":"677642","gcPercent":35.0,"numberOfComponentSequences":36,"numberOfContigs":36,"totalSequenceLength":"1928135","totalUngappedLength":"1928135"},"averageNucleotideIdentity":{"bestAniMatch":{"ani":99.99,"assembly":"GCA_001436125.1","assemblyCoverage":99.69,"category":"type","organismName":"Lactobacillus hominis","typeAssemblyCoverage":99.79},"category":"type","comment":"na","matchStatus":"species_match","submittedAniMatch":{"ani":99.99,"assembly":"GCA_001436125.1","assemblyCoverage":99.69,"category":"type","organismName":"Lactobacillus hominis DSM 23910 = CRBIP 24.179","typeAssemblyCoverage":99.79},"submittedOrganism":"Lactobacillus hominis DSM 23910 = CRBIP 24.179","submittedSpecies":"Lactobacillus hominis","taxonomyCheckStatus":"OK"},"checkmInfo":{"checkmMarkerSet":"Lactobacillus","checkmMarkerSetRank":"genus","checkmSpeciesTaxId":1203033,"checkmVersion":"v1.2.2","completeness":96.43,"completenessPercentile":76.92308,"contamination":0.16},"currentAccession":"GCF_000296835.1","organism":{"infraspecificNames":{"strain":"type strain:CRBIP 24.179"},"organismName":"Lactobacillus hominis DSM 23910 = CRBIP 24.179","taxId":1423758},"pairedAccession":"GCA_000296835.1","sourceDatabase":"SOURCE_DATABASE_REFSEQ","typeMaterial":{"typeDisplayText":"assembly from type material","typeLabel":"TYPE_MATERIAL"},"wgsInfo":{"masterWgsUrl":"https://www.ncbi.nlm.nih.gov/nuccore/CAKE00000000.1","wgsContigsUrl":"https://www.ncbi.nlm.nih.gov/Traces/wgs/CAKE01","wgsProjectAccession":"CAKE01"}}
{"accession":"GCF_000297025.1","annotationInfo":{"method":"Best-placed reference protein set; GeneMarkS-2+","name":"GCF_000297025.1-RS_2024_03_20","pipeline":"NCBI Prokaryotic Genome Annotation Pipeline (PGAP)","provider":"NCBI RefSeq","releaseDate":"2024-03-20","softwareVersion":"6.7","stats":{"geneCounts":{"nonCoding":66,"proteinCoding":1753,"pseudogene":68,"total":1887}}},"assemblyInfo":{"assemblyLevel":"Contig","assemblyName":"ASM29702v1","assemblyStatus":"current","assemblyType":"haploid","bioprojectAccession":"PRJEB103","bioprojectLineage":[{"bioprojects":[{"accession":"PRJEB103","title":"EMbaRC is a European project connecting collection of Eukaryotes and Prokaryotes."}]}],"biosample":{"accession":"SAMEA2272206","attributes":[{"name":"ENA-CHECKLIST","value":"ERC000011"},{"name":"ENA-FIRST-PUBLIC","value":"2013-12-19T12:09:22Z"},{"name":"ENA-LAST-UPDATE","value":"2018-03-09T10:33:42Z"},{"name":"External Id","value":"SAMEA2272206"},{"name":"INSDC center name","value":"EBI"},{"name":"INSDC first public","value":"2013-12-19T12:09:22Z"},{"name":"INSDC last update","value":"2018-03-09T10:33:42Z"},{"name":"INSDC status","value":"public"},{"name":"Submitter Id","value":"GCA_000297025"},{"name":"broker name","value":"ENA"},{"name":"individual name","value":"GCA_000297025"},{"name":"sample_name","value":"GCA_000297025"},{"name":"scientific_name","value":"Lactobacillus pasteurii DSM 23907 = CRBIP 24.76"},{"name":"strain","value":"type strain:CRBIP 24.76"}],"description":{"organism":{"organismName":"Lactobacillus pasteurii DSM 23907 = CRBIP 24.76","taxId":1423790},"title":"BioSample entry for genome collection GCA_000297025"},"lastUpdated":"2024-02-06T05:58:18.000","models":["Generic"],"owner":{"name":"EBI"},"package":"Generic.1.0","publicationDate":"2013-12-19T00:00:00.000","sampleIds":[{"db":"SRA","value":"ERS379655"}],"status":{"status":"live","when":"2014-10-09T21:44:08.683"},"submissionDate":"2013-12-20T12:43:08.900"},"pairedAssembly":{"accession":"GCA_000297025.1","annotationName":"Annotation submitted by Sycou","status":"current"},"refseqCategory":"representative genome","releaseDate":"2012-07-09","submitter":"Sycou"},"assemblyStats":{"contigL50":5,"contigN50":170009,"gcCount":"735673","gcPercent":38.5,"numberOfComponentSequences":30,"numberOfContigs":30,"totalSequenceLength":"1905398","totalUngappedLength":"1905398"},"averageNucleotideIdentity":{"bestAniMatch":{"ani":99.99,"assembly":"GCA_004354755.1","assemblyCoverage":99.0,"category":"type","organismName":"Lactobacillus pasteurii","typeAssemblyCoverage":99.26},"category":"type","comment":"na","matchStatus":"species_match","submittedAniMatch":{"ani":99.99,"assembly":"GCA_004354755.1","assemblyCoverage":99.0,"category":"type","organismName":"Lactobacillus pasteurii","typeAssemblyCoverage":99.26},"submittedOrganism":"Lactobacillus pasteurii DSM 23907 = CRBIP 24.76","submittedSpecies":"Lactobacillus pasteurii","taxonomyCheckStatus":"OK"},"checkmInfo":{"checkmMarkerSet":"Lactobacillus","checkmMarkerSetRank":"genus","checkmSpeciesTaxId":872327,"checkmVersion":"v1.2.2","completeness":98.39,"completenessPercentile":100.0,"contamination":0.16},"currentAccession":"GCF_000297025.1","organism":{"infraspecificNames":{"strain":"type strain:CRBIP 24.76"},"organismName":"Lactobacillus pasteurii DSM 23907 = CRBIP 24.76","taxId":1423790},"pairedAccession":"GCA_000297025.1","sourceDatabase":"SOURCE_DATABASE_REFSEQ","typeMaterial":{"typeDisplayText":"assembly from type material","typeLabel":"TYPE_MATERIAL"},"wgsInfo":{"masterWgsUrl":"https://www.ncbi.nlm.nih.gov/nuccore/CAKD00000000.1","wgsContigsUrl":"https://www.ncbi.nlm.nih.gov/Traces/wgs/CAKD01","wgsProjectAccession":"CAKD01"}}
{"accession":"GCF_000299335.2","annotationInfo":{"method":"Best-placed reference protein set; GeneMarkS-2+","name":"GCF_000299335.2-RS_2024_03_27","pipeline":"NCBI Prokaryotic Genome Annotation Pipeline (PGAP)","provider":"NCBI RefSeq","releaseDate":"2024-03-27","softwareVersion":"6.7","stats":{"geneCounts":{"nonCoding":57,"proteinCoding":3710,"pseudogene":19,"total":3786}}},"assemblyInfo":{"assemblyLevel":"Complete Genome","assemblyMethod":"454 gsAssembler v. 2.6; Burrows- Wheeler alignment (BWA) tool","assemblyName":"ASM29933v2","assemblyStatus":"current","assemblyType":"haploid","bioprojectAccession":"PRJNA88101","bioprojectLineage":[{"bioprojects":[{"accession":"PRJNA88101","title":"Isoalcanivorax pacificus W11-5 Genome sequencing"}]}],"biosample":{"accession":"SAMN02471159","attributes":[{"name":"strain","value":"W11-5"},{"name":"culture_collection","value":"LMG:25514"},{"name":"isolation_source","value":"pyrene-degrading consortium enriched from deep-sea sediment"},{"name":"geo_loc_name","value":"Pacific Ocean"},{"name":"type-material","value":"type strain of Alcanivorax pacificus"}],"bioprojects":[{"accession":"PRJNA88101"}],"description":{"organism":{"organismName":"Isoalcanivorax pacificus W11-5","taxId":391936},"title":"Sample from Isoalcanivorax pacificus W11-5"},"lastUpdated":"2023-01-15T21:05:55.220","models":["Generic"],"owner":{"name":"NCBI"},"package":"Generic.1.0","publicationDate":"2013-12-19T00:00:00.000","sampleIds":[{"label":"Sample name","value":"AJGP"}],"status":{"status":"live","when":"2013-12-19T13:38:28.020"},"submissionDate":"2013-12-19T13:34:49.270"},"comments":"The annotation was added by the NCBI Prokaryotic Genome Annotation Pipeline (PGAP). Information about PGAP can be found here: https://www.ncbi.nlm.nih.gov/genome/annotation_prok/","pairedAssembly":{"accession":"GCA_000299335.2","annotationName":"Annotation submitted by The Third Institute of State Oceanic Administration (SOA), China.","status":"current"},"refseqCategory":"representative genome","releaseDate":"2015-01-09","sequencingTech":"Illumina/Solexa; 454 GS FLX; gap was cloned by PCR and sequenced by ABI 3730","submitter":"The Third Institute of State Oceanic Administration (SOA), China."},"assemblyStats":{"contigL50":1,"contigN50":4168427,"gcCount":"2609372","gcPercent":62.5,"numberOfComponentSequences":1,"numberOfContigs":1,"numberOfScaffolds":1,"scaffoldL50":1,"scaffoldN50":4168427,"totalNumberOfChromosomes":1,"totalSequenceLength":"4168427","totalUngappedLength":"4168427"},"averageNucleotideIdentity":{"bestAniMatch":{"ani":82.06,"assembly":"GCA_003259185.1","assemblyCoverage":13.63,"category":"type","organismName":"Isoalcanivorax indicus","typeAssemblyCoverage":16.48},"category":"type","comment":"Assembly is the type_strain, mismatch is within genus and expected","matchStatus":"below_threshold_mismatch","submittedOrganism":"Isoalcanivorax pacificus W11_5","submittedSpecies":"Isoalcanivorax pacificus","taxonomyCheckStatus":"OK"},"checkmInfo":{"checkmMarkerSet":"Alcanivoracaceae","checkmMarkerSetRank":"family","checkmSpeciesTaxId":1306787,"checkmVersion":"v1.2.2","completeness":96.83,"completenessPercentile":100.0,"contamination":4.12},"currentAccession":"GCF_000299335.2","organism":{"infraspecificNames":{"strain":"W11-5"},"organismName":"Isoalcanivorax pacificus W11-5","taxId":391936},"pairedAccession":"GCA_000299335.2","sourceDatabase":"SOURCE_DATABASE_REFSEQ","typeMaterial":{"typeDisplayText":"assembly from type material","typeLabel":"TYPE_MATERIAL"}}
{"accession":"GCF_000299895.1","annotationInfo":{"method":"Best-placed reference protein set; GeneMarkS-2+","name":"GCF_000299895.1-RS_2024_03_20","pipeline":"NCBI Prokaryotic Genome Annotation Pipeline (PGAP)","provider":"NCBI RefSeq","releaseDate":"2024-03-20","softwareVersion":"6.7","stats":{"geneCounts":{"nonCoding":50,"proteinCoding":2630,"pseudogene":46,"total":2726}}},"assemblyInfo":{"assemblyLevel":"Contig","assemblyMethod":"SOAPdenovo v. 1.05","assemblyName":"ASM29989v1","assemblyStatus":"current","assemblyType":"haploid","bioprojectAccession":"PRJNA170402","bioprojectLineage":[{"bioprojects":[{"accession":"PRJNA170402","title":"Idiomarina xiamenensis 10-D-4 Genome Sequencing"}]}],"biosample":{"accession":"SAMN02471167","attributes":[{"name":"strain","value":"10-D-4"},{"name":"note","value":"MCCC 1A01370 = CCTCC AB 209061 = LMG 25227"},{"name":"collection_date","value":"2006"},{"name":"isolation_source","value":"surface seawater from sea close to Xiamen, China"},{"name":"geo_loc_name","value":"China"},{"name":"type-material","value":"type strain of Idiomarina xiamenensis"}],"bioprojects":[{"accession":"PRJNA170402"}],"description":{"organism":{"organismName":"Idiomarina xiamenensis 10-D-4","taxId":740709},"title":"Sample from Idiomarina xiamenensis 10-D-4"},"lastUpdated":"2019-06-20T16:45:50.111","models":["Generic"],"owner":{"name":"NCBI"},"package":"Generic.1.0","publicationDate":"2013-12-19T00:00:00.000","sampleIds":[{"label":"Sample name","value":"AMRG"}],"status":{"status":"live","when":"2013-12-19T13:39:00.137"},"submissionDate":"2013-12-19T13:34:49.733"},"comments":"Bacteria available from Dr. Zongze Shao: The Third Institute of State Oceanic Administration (SOA), Daxue Road 184#, Xiamen 361005, Fujian, P.R. China or from MCCC (Marine Culture Collection of China) sample MCCC 1A01370.\nAnnotation was added by the NCBI Prokaryotic Genomes Automatic Annotation Pipeline Group. Information about the Pipeline can be found here: http://www.ncbi.nlm.nih.gov/genomes/static/Pipeline.html. Please be aware that the annotation is done automatically with little or no manual curation.","pairedAssembly":{"accession":"GCA_000299895.1","annotationName":"Annotation submitted by The Third Institute of State Oceanic Administration (SOA)","status":"current"},"refseqCategory":"representative genome","releaseDate":"2012-09-27","sequencingTech":"Illumina GA IIX","submitter":"The Third Institute of State Oceanic Administration (SOA)"},"assemblyStats":{"contigL50":7,"contigN50":149450,"gcCount":"1434664","gcPercent":49.5,"genomeCoverage":"334.0x","numberOfComponentSequences":77,"numberOfContigs":77,"totalSequenceLength":"2899282","totalUngappedLength":"2899282"},"averageNucleotideIdentity":{"bestAniMatch":{"ani":86.33,"assembly":"GCA_000152885.1","assemblyCoverage":2.27,"category":"type","organismName":"Idiomarina baltica","typeAssemblyCoverage":2.42},"category":"type","comment":"Assembly is the type_strain, no match is expected","matchStatus":"low_coverage","submittedOrganism":"Idiomarina xiamenensis 10_D_4","submittedSpecies":"Idiomarina xiamenensis","taxonomyCheckStatus":"OK"},"checkmInfo":{"checkmMarkerSet":"Idiomarina","checkmMarkerSetRank":"genus","checkmSpeciesTaxId":1207041,"checkmVersion":"v1.2.2","completeness":99.09,"completenessPercentile":100.0,"contamination":0.27},"currentAccession":"GCF_000299895.1","organism":{"infraspecificNames":{"strain":"10-D-4"},"organismName":"Idiomarina xiamenensis 10-D-4","taxId":740709},"pairedAccession":"GCA_000299895.1","sourceDatabase":"SOURCE_DATABASE_REFSEQ","typeMaterial":{"typeDisplayText":"assembly from type material","typeLabel":"TYPE_MATERIAL"},"wgsInfo":{"masterWgsUrl":"https://www.ncbi.nlm.nih.gov/nuccore/AMRG00000000.1","wgsContigsUrl":"https://www.ncbi.nlm.nih.gov/Traces/wgs/AMRG01","wgsProjectAccession":"AMRG01"}}
{"accession":"GCF_000300975.2","annotationInfo":{"method":"Best-placed reference protein set; GeneMarkS-2+","name":"GCF_000300975.2-RS_2024_03_28","pipeline":"NCBI Prokaryotic Genome Annotation Pipeline (PGAP)","provider":"NCBI RefSeq","releaseDate":"2024-03-28","softwareVersion":"6.7","stats":{"geneCounts":{"nonCoding":56,"proteinCoding":4875,"pseudogene":53,"total":4984}}},"assemblyInfo":{"assemblyLevel":"Contig","assemblyMethod":"Velvet v. 25-Mar-2011; Lasergene DNASTAR SeqMan NGen v. Jul-2009","assemblyName":"HFRIS_v2","assemblyStatus":"current","assemblyType":"haploid","bioprojectAccession":"PRJNA50373","bioprojectLineage":[{"bioprojects":[{"accession":"PRJNA50373","title":"Herbaspirillum frisingense GSF30 genome sequencing project"}]}],"biosample":{"accession":"SAMN02471292","attributes":[{"name":"strain","value":"GSF30"},{"name":"orgmod_note","value":"type strain of Herbaspirillum frisingense"},{"name":"isolation_source","value":"C4-fibre plants"},{"name":"type-material","value":"type strain of Herbaspirillum frisingense"}],"bioprojects":[{"accession":"PRJNA50373"}],"description":{"organism":{"organismName":"Herbaspirillum frisingense GSF30","taxId":864073},"title":"Sample from Herbaspirillum frisingense GSF30"},"lastUpdated":"2019-06-20T16:45:51.393","models":["Generic"],"owner":{"name":"NCBI"},"package":"Generic.1.0","publicationDate":"2013-12-19T00:00:00.000","sampleIds":[{"label":"Sample name","value":"AEEC"}],"status":{"status":"live","when":"2013-12-19T13:38:42.923"},"submissionDate":"2013-12-19T13:34:56.133"},"comments":"Herbaspirillum frisingense GSF30T was isolated from several C4-fibre plants (Kirchhof, Eckert et al. 2001) and transformed with a transposon containing GFP and a kanamycin resistance cassette (Rothballer, Eckert et al. 2008). Genomic DNA was isolated and sequenced with the Roche/454 GS FLX system and illumina HiSeq 2000, Lasergene DNASTAR (SeqMan NGene) and Velvet were utilized for de-novo assembly. Sequencing and assembly were performed at GATC Biotech AG (Germany).\nAnnotation was added by the NCBI Prokaryotic Genomes Automatic Annotation Pipeline Group. Information about the Pipeline can be found here: http://www.ncbi.nlm.nih.gov/genomes/static/Pipeline.html. Please be aware that the annotation is done automatically with little or no manual curation.\nSource DNA available from Nutritional Crop Physiology (340h), University Hohenheim, Stuttgart, Germany","pairedAssembly":{"accession":"GCA_000300975.2","annotationName":"Annotation submitted by TU Darmstadt","status":"current"},"refseqCategory":"representative genome","releaseDate":"2013-04-22","sequencingTech":"454; Illumina HiSeq","submitter":"TU Darmstadt"},"assemblyStats":{"contigL50":15,"contigN50":120884,"gcCount":"3408290","gcPercent":63.0,"genomeCoverage":"400.0x","numberOfComponentSequences":93,"numberOfContigs":93,"totalSequenceLength":"5408328","totalUngappedLength":"5408328"},"averageNucleotideIdentity":{"bestAniMatch":{"ani":87.38,"assembly":"GCA_001929405.1","assemblyCoverage":62.01,"category":"type","organismName":"Herbaspirillum camelliae","typeAssemblyCoverage":55.16},"category":"type","comment":"Assembly is the type_strain, mismatch is within genus and expected","matchStatus":"below_threshold_mismatch","submittedOrganism":"Herbaspirillum frisingense GSF30","submittedSpecies":"Herbaspirillum frisingense","taxonomyCheckStatus":"OK"},"checkmInfo":{"checkmMarkerSet":"Herbaspirillum","checkmMarkerSetRank":"genus","checkmSpeciesTaxId":92645,"checkmVersion":"v1.2.2","completeness":98.25,"completenessPercentile":75.0,"contamination":4.46},"currentAccession":"GCF_000300975.2","organism":{"infraspecificNames":{"strain":"GSF30"},"organismName":"Herbaspirillum frisingense GSF30","taxId":864073},"pairedAccession":"GCA_000300975.2","sourceDatabase":"SOURCE_DATABASE_REFSEQ","typeMaterial":{"typeDisplayText":"assembly from type material","typeLabel":"TYPE_MATERIAL"},"wgsInfo":{"masterWgsUrl":"https://www.ncbi.nlm.nih.gov/nuccore/AEEC00000000.2","wgsContigsUrl":"https://www.ncbi.nlm.nih.gov/Traces/wgs/AEEC02","wgsProjectAccession":"AEEC02"}}
{"accession":"GCF_000311985.1","annotationInfo":{"method":"Best-placed reference protein set; GeneMarkS-2+","name":"NCBI Prokaryotic Genome Annotation Pipeline (PGAP)","pipeline":"NCBI Prokaryotic Genome Annotation Pipeline (PGAP)","provider":"NCBI RefSeq","releaseDate":"2023-05-02","softwareVersion":"6.5","stats":{"geneCounts":{"nonCoding":54,"proteinCoding":1541,"pseudogene":45,"total":1640}}},"assemblyInfo":{"assemblyLevel":"Scaffold","assemblyName":"ASM31198v1","assemblyStatus":"current","assemblyType":"haploid","bioprojectAccession":"PRJEA82277","bioprojectLineage":[{"bioprojects":[{"accession":"PRJEA82277","title":"Kallipyga massiliensis ph2 Genome sequencing and assembly"}]}],"biosample":{"accession":"SAMEA2272041","attributes":[{"name":"ENA-CHECKLIST","value":"ERC000011"},{"name":"ENA-FIRST-PUBLIC","value":"2013-12-19T12:09:22Z"},{"name":"ENA-LAST-UPDATE","value":"2018-03-09T10:32:56Z"},{"name":"External Id","value":"SAMEA2272041"},{"name":"INSDC center name","value":"EBI"},{"name":"INSDC first public","value":"2013-12-19T12:09:22Z"},{"name":"INSDC last update","value":"2018-03-09T10:32:56Z"},{"name":"INSDC status","value":"public"},{"name":"Submitter Id","value":"GCA_000311985"},{"name":"broker name","value":"ENA"},{"name":"geo_loc_name","value":"France:Marseille"},{"name":"host","value":"Homo sapiens"},{"name":"individual name","value":"GCA_000311985"},{"name":"isolate","value":"ph2"},{"name":"isolation_source","value":"host stool sample"},{"name":"sample_name","value":"GCA_000311985"},{"name":"scientific_name","value":"Kallipyga massiliensis ph2"}],"description":{"organism":{"organismName":"Kallipyga massiliensis ph2","taxId":1118059},"title":"BioSample entry for genome collection GCA_000311985"},"lastUpdated":"2024-02-06T05:54:23.000","models":["Generic"],"owner":{"name":"EBI"},"package":"Generic.1.0","publicationDate":"2013-12-19T00:00:00.000","sampleIds":[{"db":"SRA","value":"ERS379501"}],"status":{"status":"live","when":"2014-05-01T17:03:36.137"},"submissionDate":"2013-12-20T12:42:50.820"},"pairedAssembly":{"accession":"GCA_000311985.1","status":"current"},"refseqCategory":"representative genome","releaseDate":"2012-08-16","submitter":"URMITE CNRS UMR 6236 IRD 198"},"assemblyStats":{"contigL50":4,"contigN50":177233,"gcCount":"900083","gcPercent":51.5,"numberOfComponentSequences":22,"numberOfContigs":22,"numberOfScaffolds":3,"scaffoldL50":1,"scaffoldN50":1468740,"totalSequenceLength":"1770670","totalUngappedLength":"1751953"},"averageNucleotideIdentity":{"bestAniMatch":{"ani":86.92,"assembly":"GCA_001286805.1","assemblyCoverage":70.43,"category":"type","organismName":"Kallipyga gabonensis","typeAssemblyCoverage":76.11},"category":"type","comment":"Assembly is the type_strain, mismatch is within genus and expected","matchStatus":"below_threshold_mismatch","submittedOrganism":"Kallipyga massiliensis ph2","submittedSpecies":"Kallipyga massiliensis","taxonomyCheckStatus":"OK"},"checkmInfo":{"checkmMarkerSet":"Firmicutes","checkmMarkerSetRank":"phylum","checkmSpeciesTaxId":1472764,"checkmVersion":"v1.2.2","completeness":93.94,"completenessPercentile":100.0},"currentAccession":"GCF_000311985.1","organism":{"infraspecificNames":{"strain":"ph2"},"organismName":"Kallipyga massiliensis ph2","taxId":1118059},"pairedAccession":"GCA_000311985.1","sourceDatabase":"SOURCE_DATABASE_REFSEQ","typeMaterial":{"typeDisplayText":"assembly from type material","typeLabel":"TYPE_MATERIAL"},"wgsInfo":{"masterWgsUrl":"https://www.ncbi.nlm.nih.gov/nuccore/CAHC00000000.1","wgsContigsUrl":"https://www.ncbi.nlm.nih.gov/Traces/wgs/CAHC01","wgsProjectAccession":"CAHC01"}}
{"accession":"GCF_000318195.2","annotationInfo":{"method":"Best-placed reference protein set; GeneMarkS-2+","name":"NCBI Prokaryotic Genome Annotation Pipeline (PGAP)","pipeline":"NCBI Prokaryotic Genome Annotation Pipeline (PGAP)","provider":"NCBI RefSeq","releaseDate":"2023-09-14","softwareVersion":"6.6","stats":{"geneCounts":{"nonCoding":55,"proteinCoding":2139,"pseudogene":63,"total":2257}}},"assemblyInfo":{"assemblyLevel":"Scaffold","assemblyMethod":"Velvet v. 1.1.04","assemblyName":"ASM31819v2","assemblyStatus":"current","assemblyType":"haploid","bioprojectAccession":"PRJNA80251","bioprojectLineage":[{"bioprojects":[{"accession":"PRJNA80251","parentAccessions":["PRJNA28331"],"title":"HMP referencegenome"},{"accession":"PRJNA28331","parentAccessions":["PRJNA43021"],"title":"Genomes of microorganisms that have been isolated in and on the human body, to be used as Reference Genomes for the Human Microbiome Project (HMP)"},{"accession":"PRJNA43021","title":"NIH Human Microbiome Project (HMP) Roadmap Project"}]}],"biosample":{"accession":"SAMN02436685","attributes":[{"name":"strain","value":"F0055"},{"name":"host","value":"Homo sapiens"},{"name":"isolation_source","value":"oral cavity"}],"bioprojects":[{"accession":"PRJNA80251"}],"description":{"organism":{"organismName":"Hoylesella saccharolytica F0055","taxId":1127699},"title":"Generic sample from Prevotella saccharolytica F0055"},"lastUpdated":"2023-09-13T21:06:08.502","models":["Generic"],"owner":{"name":"NCBI"},"package":"Generic.1.0","publicationDate":"2013-12-04T00:00:00.000","sampleIds":[{"label":"Sample name","value":"AMEP"}],"status":{"status":"live","when":"2013-12-04T15:09:20.177"},"submissionDate":"2013-12-04T15:03:46.876"},"comments":"Prevotell saccharolytica F0055 is a member of the Bacteroidetes/Chlorobi division of the domain Bacteria and has been isolated from the oral cavity.\nThis is a reference genome for the Human Microbiome Project. This project is co-owned with the Human Microbiome Project DACC.\nBacteria provided by Floyd E. Dewhirst, DDS, PhD and Jacques Izard, PhD (The Forsyth Institute, Department of Molecular Genetics, 245 First St, Cambridge, Massachusetts, 02142). Funded by NIDCR DE016937, \"A Foundation for the Oral Microbiome and Metagenome\". The original isolate was from the collection of Dr. L. V. Holdeman Moore and the late Dr. W.E. Moore formerly at the Anaerobe Laboratory at The Virginia Polytechnic Institute. Source DNA provided by Jessica M. Blanton, Floyd E. Dewhirst and Jacques Izard (The Forsyth Institute, Department of Molecular Genetics, 245 First St, Cambridge, Massachusetts, 02142). Funded by NIDCR DE016937, \"A Foundation for the Oral Microbiome and Metagenome\".\nCoding sequences were predicted using GeneMark v3.3 and Glimmer3 v3.02. Intergenic regions not spanned by GeneMark and Glimmer3 were blasted against NCBI's non-redundant (NR) database and predictions generated based on protein alignments. tRNA genes were determined using tRNAscan-SE 1.23 and non-coding RNA genes by RNAmmer-1.2 and Rfam v8.1. The final gene set is processed through several programs such as Kegg (Release 56), psortB (Version 3.0.3) and Interproscan (Version 4.7) to determine possible function. Gene product names are determined by BER (Version 2.5). Gene names are generated at the contig level and may not necessarily reflect any known order or orientation between contigs.\nThe National Human Genome Research Institute (NHGRI), National Institutes of Health (NIH) is funding the sequence characterization of the Prevotell saccharolytica F0055 genome.","pairedAssembly":{"accession":"GCA_000318195.2","annotationName":"Annotation submitted by Washington University","status":"current"},"refseqCategory":"representative genome","releaseDate":"2013-01-29","sequencingTech":"Illumina","submitter":"Washington University"},"assemblyStats":{"contigL50":24,"contigN50":37368,"gcCount":"1230759","gcPercent":43.0,"genomeCoverage":"140.0x","numberOfComponentSequences":166,"numberOfContigs":166,"numberOfScaffolds":71,"scaffoldL50":7,"scaffoldN50":128241,"totalSequenceLength":"2853490","totalUngappedLength":"2851590"},"averageNucleotideIdentity":{"bestAniMatch":{"ani":96.97,"assembly":"GCA_000614205.1","assemblyCoverage":93.1,"category":"type","organismName":"Hoylesella saccharolytica","typeAssemblyCoverage":89.28},"category":"category_na","comment":"na","matchStatus":"species_match","submittedAniMatch":{"ani":96.97,"assembly":"GCA_000614205.1","assemblyCoverage":93.1,"category":"type","organismName":"Hoylesella saccharolytica JCM 17484","typeAssemblyCoverage":89.28},"submittedOrganism":"Hoylesella saccharolytica F0055","submittedSpecies":"Hoylesella saccharolytica","taxonomyCheckStatus":"OK"},"checkmInfo":{"checkmMarkerSet":"Prevotellaceae","checkmMarkerSetRank":"family","checkmSpeciesTaxId":633701,"checkmVersion":"v1.2.2","completeness":99.02,"completenessPercentile":100.0,"contamination":0.11},"currentAccession":"GCF_000318195.2","organism":{"infraspecificNames":{"strain":"F0055"},"organismName":"Hoylesella saccharolytica F0055","taxId":1127699},"pairedAccession":"GCA_000318195.2","sourceDatabase":"SOURCE_DATABASE_REFSEQ","wgsInfo":{"masterWgsUrl":"https://www.ncbi.nlm.nih.gov/nuccore/AMEP00000000.1","wgsContigsUrl":"https://www.ncbi.nlm.nih.gov/Traces/wgs/AMEP01","wgsProjectAccession":"AMEP01"}}
{"accession":"GCF_000327285.1","annotationInfo":{"method":"Best-placed reference protein set; GeneMarkS-2+","name":"NCBI Prokaryotic Genome Annotation Pipeline (PGAP)","pipeline":"NCBI Prokaryotic Genome Annotation Pipeline (PGAP)","provider":"NCBI RefSeq","releaseDate":"2023-04-24","softwareVersion":"6.5","stats":{"geneCounts":{"nonCoding":53,"proteinCoding":3436,"pseudogene":21,"total":3510}}},"assemblyInfo":{"assemblyLevel":"Scaffold","assemblyName":"ASM32728v1","assemblyStatus":"current","assemblyType":"haploid","bioprojectAccession":"PRJEB187","bioprojectLineage":[{"bioprojects":[{"accession":"PRJEB187","title":"Holdemania massiliensis genome project"}]}],"biosample":{"accession":"SAMEA2272076","attributes":[{"name":"ENA-CHECKLIST","value":"ERC000011"},{"name":"ENA-FIRST-PUBLIC","value":"2013-12-19T12:09:22Z"},{"name":"ENA-LAST-UPDATE","value":"2018-03-09T10:33:01Z"},{"name":"External Id","value":"SAMEA2272076"},{"name":"INSDC center name","value":"EBI"},{"name":"INSDC first public","value":"2013-12-19T12:09:22Z"},{"name":"INSDC last update","value":"2018-03-09T10:33:01Z"},{"name":"INSDC status","value":"public"},{"name":"Submitter Id","value":"GCA_000327285"},{"name":"broker name","value":"ENA"},{"name":"individual name","value":"GCA_000327285"},{"name":"sample_name","value":"GCA_000327285"},{"name":"scientific_name","value":"Holdemania massiliensis AP2"},{"name":"strain","value":"AP2"},{"name":"type-material","value":"type strain of Holdemania massiliensis"}],"description":{"organism":{"organismName":"Holdemania massiliensis AP2","taxId":1211819},"title":"BioSample entry for genome collection GCA_000327285"},"lastUpdated":"2024-02-06T05:55:07.000","models":["Generic"],"owner":{"name":"EBI"},"package":"Generic.1.0","publicationDate":"2013-12-19T00:00:00.000","sampleIds":[{"db":"SRA","value":"ERS379535"}],"status":{"status":"live","when":"2014-05-01T16:59:27.840"},"submissionDate":"2013-12-20T12:42:55.326"},"pairedAssembly":{"accession":"GCA_000327285.1","status":"current"},"refseqCategory":"representative genome","releaseDate":"2012-10-03","submitter":"ebi"},"assemblyStats":{"contigL50":12,"contigN50":112234,"gcCount":"1767168","gcPercent":47.0,"numberOfComponentSequences":66,"numberOfContigs":66,"numberOfScaffolds":17,"scaffoldL50":2,"scaffoldN50":1000126,"totalSequenceLength":"3811476","totalUngappedLength":"3757316"},"averageNucleotideIdentity":{"bestAniMatch":{"ani":83.88,"assembly":"GCA_000157995.1","assemblyCoverage":42.78,"category":"type","organismName":"Holdemania filiformis","typeAssemblyCoverage":42.25},"category":"type","comment":"Assembly is the type_strain, mismatch is within genus and expected","matchStatus":"below_threshold_mismatch","submittedOrganism":"Holdemania massiliensis AP2","submittedSpecies":"Holdemania massiliensis","taxonomyCheckStatus":"OK"},"checkmInfo":{"checkmMarkerSet":"Erysipelotrichaceae","checkmMarkerSetRank":"family","checkmSpeciesTaxId":1468449,"checkmVersion":"v1.2.2","completeness":99.37,"completenessPercentile":40.0,"contamination":0.94},"currentAccession":"GCF_000327285.1","organism":{"infraspecificNames":{"strain":"AP2"},"organismName":"Holdemania massiliensis AP2","taxId":1211819},"pairedAccession":"GCA_000327285.1","sourceDatabase":"SOURCE_DATABASE_REFSEQ","typeMaterial":{"typeDisplayText":"assembly from type material","typeLabel":"TYPE_MATERIAL"},"wgsInfo":{"masterWgsUrl":"https://www.ncbi.nlm.nih.gov/nuccore/CALK00000000.1","wgsContigsUrl":"https://www.ncbi.nlm.nih.gov/Traces/wgs/CALK01","wgsProjectAccession":"CALK01"}}
{"accession":"GCF_000332155.1","annotationInfo":{"method":"Best-placed reference protein set; GeneMarkS-2+","name":"NCBI Prokaryotic Genome Annotation Pipeline (PGAP)","pipeline":"NCBI Prokaryotic Genome Annotation Pipeline (PGAP)","provider":"NCBI RefSeq","releaseDate":"2024-01-16","softwareVersion":"6.6","stats":{"geneCounts":{"nonCoding":82,"proteinCoding":5808,"pseudogene":108,"total":5998}}},"assemblyInfo":{"assemblyLevel":"Scaffold","assemblyMethod":"Newbler v. 2.3 (pre-release), VELVET v. 1.0.13, Parallel phrap v. 4.24 SPS","assemblyName":"ASM33215v1","assemblyStatus":"current","assemblyType":"haploid","bioprojectAccession":"PRJNA158733","bioprojectLineage":[{"bioprojects":[{"accession":"PRJNA158733","parentAccessions":["PRJNA166933"],"title":"Kamptonema formosum PCC 6407 Genome sequencing and assembly"},{"accession":"PRJNA166933","title":"CyanoGEBA Sequencing Project"}]}],"biosample":{"accession":"SAMN02261340","attributes":[{"name":"biotic_relationship","value":"free living"},{"name":"isolation_source","value":"fresh water, California"},{"name":"strain","value":"PCC 6407"},{"name":"Motility","value":"Motile"},{"name":"lat_lon","value":"Missing"},{"name":"env_broad_scale","value":"not provided; submitted under MIGS 2.1"},{"name":"disease","value":"None"},{"name":"collection_date","value":"1964"},{"name":"env_local_scale","value":"not provided; submitted under MIGS 2.1"},{"name":"investigation_type","value":"bacteria_archaea"},{"name":"Temperature Range","value":"Mesophile"},{"name":"rel_to_oxygen","value":"anaerobe"},{"name":"project_name","value":"Oscillatoria sp. PCC 6407"},{"name":"geo_loc_name","value":"USA"},{"name":"env_medium","value":"not provided; submitted under MIGS 2.1"},{"name":"ref_biomaterial","value":"PCC 6407, ATCC 27906."},{"name":"alt_elev","value":"Missing"},{"name":"num_replicons","value":"Missing"},{"name":"environment","value":"Fresh water"},{"name":"trophic_level","value":"photoheterotroph"},{"name":"isol_growth_condt","value":"Missing"},{"name":"env_package","value":"missing"},{"name":"GOLD Stamp ID","value":"Gi04449"},{"name":"depth","value":"Missing"}],"bioprojects":[{"accession":"PRJNA158733"}],"description":{"comment":"Keywords: GSC:MIxS;MIGS:6.0","organism":{"organismName":"Kamptonema formosum PCC 6407","taxId":402777},"title":"MIGS Cultured Bacterial/Archaeal sample from Oscillatoria formosa PCC 6407"},"lastUpdated":"2015-02-10T11:03:54.883","models":["MIGS.ba"],"owner":{"contacts":[{}],"name":"Joint Genome Institute"},"package":"MIGS.ba.6.0","publicationDate":"2013-07-19T15:21:43.730","sampleIds":[{"label":"Sample name","value":"ALVI"},{"db":"SRA","value":"SRS655391"}],"status":{"status":"live","when":"2013-09-19T09:29:33"},"submissionDate":"2013-07-19T14:58:24.880"},"comments":"URL -- http://www.jgi.doe.gov\nJGI Project ID: 4087631\nSource DNA and organism available from Cheryl A. Kerfeld (CKerfeld@lbl.gov)\nContacts: Cheryl A. Kerfeld (CKerfeld@lbl.gov)\nTanja Woyke (microbe@cuba.jgi-psf.org)\nWhole genome sequencing and draft assembly at JGI-PGF\nAnnotation by JGI-ORNL\nThe JGI and collaborators endorse the principles for the distribution and use of large scale sequencing data adopted by the larger genome sequencing community and urge users of this data to follow them. It is our intention to publish the work of this project in a timely fashion and we welcome collaborative interaction on the project and analysis.\n(http://www.genome.gov/page.cfm?pageID=10506376)","pairedAssembly":{"accession":"GCA_000332155.1","status":"current"},"refseqCategory":"representative genome","releaseDate":"2013-01-22","sequencingTech":"454; Illumina","submitter":"JGI"},"assemblyStats":{"contigL50":11,"contigN50":238398,"gcCount":"2989868","gcPercent":43.5,"genomeCoverage":"30.0x","numberOfComponentSequences":114,"numberOfContigs":118,"numberOfScaffolds":12,"scaffoldL50":2,"scaffoldN50":2506686,"totalSequenceLength":"6894060","totalUngappedLength":"6883820"},"averageNucleotideIdentity":{"bestAniMatch":{"ani":86.98,"assembly":"GCA_023333585.1","assemblyCoverage":2.5,"category":"type","organismName":"Argonema antarcticum","typeAssemblyCoverage":2.22},"category":"category_na","comment":"na","matchStatus":"low_coverage","submittedOrganism":"Kamptonema formosum PCC 6407","submittedSpecies":"Kamptonema formosum","taxonomyCheckStatus":"Inconclusive"},"checkmInfo":{"checkmMarkerSet":"Oscillatoriales","checkmMarkerSetRank":"order","checkmSpeciesTaxId":331992,"checkmVersion":"v1.2.2","completeness":99.6,"completenessPercentile":100.0},"currentAccession":"GCF_000332155.1","organism":{"infraspecificNames":{"strain":"PCC 6407"},"organismName":"Kamptonema formosum PCC 6407","taxId":402777},"pairedAccession":"GCA_000332155.1","sourceDatabase":"SOURCE_DATABASE_REFSEQ","wgsInfo":{"masterWgsUrl":"https://www.ncbi.nlm.nih.gov/nuccore/ALVI00000000.1","wgsContigsUrl":"https://www.ncbi.nlm.nih.gov/Traces/wgs/ALVI01","wgsProjectAccession":"ALVI01"}}
{"accession":"GCF_000348785.1","annotationInfo":{"method":"Best-placed reference protein set; GeneMarkS-2+","name":"NCBI Prokaryotic Genome Annotation Pipeline (PGAP)","pipeline":"NCBI Prokaryotic Genome Annotation Pipeline (PGAP)","provider":"NCBI RefSeq","releaseDate":"2024-02-12","softwareVersion":"6.6","stats":{"geneCounts":{"nonCoding":55,"proteinCoding":4232,"pseudogene":11,"total":4298}}},"assemblyInfo":{"assemblyLevel":"Complete Genome","assemblyName":"ASM34878v1","assemblyStatus":"current","assemblyType":"haploid","bioprojectAccession":"PRJDA63297","bioprojectLineage":[{"bioprojects":[{"accession":"PRJDA63297","title":"Ilumatobacter coccineus YM16-304 Genome sequencing"}]}],"biosample":{"accession":"SAMD00060985","attributes":[{"name":"sample_name","value":"AP012057"},{"name":"orgmod_note","value":"strain coidentity: NBRC 103263"},{"name":"strain","value":"YM16-304"},{"name":"type-material","value":"type strain of Ilumatobacter coccineus"}],"bioprojects":[{"accession":"PRJDA63297"}],"description":{"organism":{"organismName":"Ilumatobacter coccineus YM16-304","taxId":1313172},"title":"Generic sample from Ilumatobacter coccineus YM16-304"},"lastUpdated":"2016-09-26T20:10:59.000","models":["Generic"],"owner":{"name":"DDBJ"},"package":"Generic.1.0","publicationDate":"2016-09-27T00:00:00.000","status":{"status":"live","when":"2016-09-28T01:01:20.675"},"submissionDate":"2016-09-28T01:01:20.673"},"comments":"Please visit our web site.\nURL:http://www.bio.nite.go.jp/\nDOGAN ; Database of Genomes Analyzed at NITE\nThe database contains genome sequence data, physical maps and the genomic and proteomic data of the microorganisms analyzed.\nURL:http://www.bio.nite.go.jp/dogan/Top\nThe annotation was added by the NCBI Prokaryotic Genome Annotation Pipeline (PGAP). Information about PGAP can be found here: https://www.ncbi.nlm.nih.gov/genome/annotation_prok/","pairedAssembly":{"accession":"GCA_000348785.1","annotationName":"Annotation submitted by National Institute of Technology and Evaluation","status":"current"},"refseqCategory":"representative genome","releaseDate":"2013-03-15","sequencingTech":"Sanger ABI3730","submitter":"National Institute of Technology and Evaluation"},"assemblyStats":{"contigL50":1,"contigN50":4830181,"gcCount":"3250347","gcPercent":67.5,"genomeCoverage":"8.0x","numberOfComponentSequences":1,"numberOfContigs":1,"numberOfScaffolds":1,"scaffoldL50":1,"scaffoldN50":4830181,"totalNumberOfChromosomes":1,"totalSequenceLength":"4830181","totalUngappedLength":"4830181"},"averageNucleotideIdentity":{"bestAniMatch":{"ani":82.79,"assembly":"GCA_000350145.1","assemblyCoverage":13.04,"category":"type","organismName":"Ilumatobacter nonamiensis","typeAssemblyCoverage":14.71},"category":"type","comment":"Assembly is the type_strain, mismatch is within genus and expected","matchStatus":"below_threshold_mismatch","submittedOrganism":"Ilumatobacter coccineus YM16_304","submittedSpecies":"Ilumatobacter coccineus","taxonomyCheckStatus":"OK"},"checkmInfo":{"checkmMarkerSet":"Actinobacteria","checkmMarkerSetRank":"phylum","checkmSpeciesTaxId":467094,"checkmVersion":"v1.2.2","completeness":97.06,"completenessPercentile":100.0,"contamination":1.68},"currentAccession":"GCF_000348785.1","organism":{"infraspecificNames":{"strain":"YM16-304"},"organismName":"Ilumatobacter coccineus YM16-304","taxId":1313172},"pairedAccession":"GCA_000348785.1","sourceDatabase":"SOURCE_DATABASE_REFSEQ","typeMaterial":{"typeDisplayText":"assembly from type material","typeLabel":"TYPE_MATERIAL"}}
{"accession":"GCF_000350145.1","annotationInfo":{"method":"Best-placed reference protein set; GeneMarkS-2+","name":"NCBI Prokaryotic Genome Annotation Pipeline (PGAP)","pipeline":"NCBI Prokaryotic Genome Annotation Pipeline (PGAP)","provider":"NCBI RefSeq","releaseDate":"2023-09-03","softwareVersion":"6.6","stats":{"geneCounts":{"nonCoding":47,"proteinCoding":4046,"pseudogene":44,"total":4137}}},"assemblyInfo":{"assemblyLevel":"Contig","assemblyMethod":"Edena v. 2.1.1; Velvet v. 0.7.11","assemblyName":"ASM35014v1","assemblyStatus":"current","assemblyType":"haploid","bioprojectAccession":"PRJDB737","bioprojectLineage":[{"bioprojects":[{"accession":"PRJDB737","title":"Ilumatobacter nonamiensis YM16-303 genome sequencing project"}]}],"biosample":{"accession":"SAMD00036665","attributes":[{"name":"sample_name","value":"BAOL"},{"name":"culture_collection","value":"NBRC:29153"},{"name":"strain","value":"YM16-303"},{"name":"type-material","value":"type strain of Ilumatobacter nonamiensis"}],"bioprojects":[{"accession":"PRJDB737"}],"description":{"organism":{"organismName":"Ilumatobacter nonamiensis YM16-303","taxId":1313171},"title":"Generic sample from Ilumatobacter nonamiensis YM16-303"},"lastUpdated":"2020-06-16T04:41:37.000","models":["Generic"],"owner":{"name":"DDBJ"},"package":"Generic.1.0","publicationDate":"2015-09-18T00:00:00.000","status":{"status":"live","when":"2015-09-25T10:16:08.881"},"submissionDate":"2015-09-25T10:16:08.000"},"pairedAssembly":{"accession":"GCA_000350145.1","status":"current"},"refseqCategory":"representative genome","releaseDate":"2013-03-27","sequencingTech":"Illumina GAIIx","submitter":"Kitasato University"},"assemblyStats":{"contigL50":59,"contigN50":21223,"gcCount":"2868481","gcPercent":67.0,"genomeCoverage":"274.0x","numberOfComponentSequences":399,"numberOfContigs":399,"totalSequenceLength":"4282232","totalUngappedLength":"4282232"},"averageNucleotideIdentity":{"bestAniMatch":{"ani":82.79,"assembly":"GCA_000348785.1","assemblyCoverage":14.71,"category":"type","organismName":"Ilumatobacter coccineus","typeAssemblyCoverage":13.04},"category":"type","comment":"Assembly is the type_strain, mismatch is within genus and expected","matchStatus":"below_threshold_mismatch","submittedOrganism":"Ilumatobacter nonamiensis YM16_303","submittedSpecies":"Ilumatobacter nonamiensis","taxonomyCheckStatus":"OK"},"checkmInfo":{"checkmMarkerSet":"Actinobacteria","checkmMarkerSetRank":"phylum","checkmSpeciesTaxId":467093,"checkmVersion":"v1.2.2","completeness":96.8,"completenessPercentile":100.0,"contamination":2.1},"currentAccession":"GCF_000350145.1","organism":{"infraspecificNames":{"strain":"YM16-303"},"organismName":"Ilumatobacter nonamiensis YM16-303","taxId":1313171},"pairedAccession":"GCA_000350145.1","sourceDatabase":"SOURCE_DATABASE_REFSEQ","typeMaterial":{"typeDisplayText":"assembly from type material","typeLabel":"TYPE_MATERIAL"},"wgsInfo":{"masterWgsUrl":"https://www.ncbi.nlm.nih.gov/nuccore/BAOL00000000.1","wgsContigsUrl":"https://www.ncbi.nlm.nih.gov/Traces/wgs/BAOL01","wgsProjectAccession":"BAOL01"}}
{"accession":"GCF_000364285.1","annotationInfo":{"method":"Best-placed reference protein set; GeneMarkS-2+","name":"NCBI Prokaryotic Genome Annotation Pipeline (PGAP)","pipeline":"NCBI Prokaryotic Genome Annotation Pipeline (PGAP)","provider":"NCBI RefSeq","releaseDate":"2024-01-31","softwareVersion":"6.6","stats":{"geneCounts":{"nonCoding":52,"proteinCoding":2359,"pseudogene":73,"total":2484}}},"assemblyInfo":{"assemblyLevel":"Scaffold","assemblyMethod":"allpaths v. R44024","assemblyName":"Heli_bili_WiWa_V1","assemblyStatus":"current","assemblyType":"haploid","bioprojectAccession":"PRJNA176005","bioprojectLineage":[{"bioprojects":[{"accession":"PRJNA176005","parentAccessions":["PRJNA176009"],"title":"Mouse Model Colitis"},{"accession":"PRJNA176009","title":"Mouse Model Colitis"}]}],"biosample":{"accession":"SAMN01731009","attributes":[{"name":"strain","value":"WiWa"},{"name":"collection_date","value":"Unknown"},{"name":"geo_loc_name","value":"USA: Iowa"},{"name":"host","value":"Mouse"},{"name":"isolation_source","value":"Cecum"}],"bioprojects":[{}],"description":{"organism":{"organismName":"Helicobacter bilis WiWa","taxId":1235804},"title":"Generic sample from Helicobacter bilis WiWa"},"lastUpdated":"2013-03-08T02:50:18.903","models":["Generic"],"owner":{"contacts":[{}],"name":"Broad Institute"},"package":"Generic.1.0","publicationDate":"2012-09-26T13:35:08.963","sampleIds":[{"label":"Sample name","value":"Helicobacter bilis WiWa"},{"db":"SRA","value":"SRS399310"}],"status":{"status":"live","when":"2012-09-26T13:35:08.963"},"submissionDate":"2012-09-26T11:45:10.253"},"comments":"Please be aware that the annotation is done automatically with little or no manual curation.","pairedAssembly":{"accession":"GCA_000364285.1","annotationName":"Annotation submitted by Broad Institute","status":"current"},"refseqCategory":"representative genome","releaseDate":"2013-04-12","sequencingTech":"Illumina","submitter":"Broad Institute"},"assemblyStats":{"contigL50":5,"contigN50":225985,"gcCount":"887777","gcPercent":35.0,"genomeCoverage":"109.0x","numberOfComponentSequences":33,"numberOfContigs":33,"numberOfScaffolds":17,"scaffoldL50":3,"scaffoldN50":483609,"totalSequenceLength":"2559659","totalUngappedLength":"2548580"},"averageNucleotideIdentity":{"bestAniMatch":{"ani":99.96,"assembly":"GCA_000765785.2","assemblyCoverage":95.99,"category":"type","organismName":"Helicobacter bilis","typeAssemblyCoverage":99.38},"category":"category_na","comment":"na","matchStatus":"species_match","submittedAniMatch":{"ani":99.96,"assembly":"GCA_000765785.2","assemblyCoverage":95.99,"category":"type","organismName":"Helicobacter bilis","typeAssemblyCoverage":99.38},"submittedOrganism":"Helicobacter bilis WiWa","submittedSpecies":"Helicobacter bilis","taxonomyCheckStatus":"OK"},"checkmInfo":{"checkmMarkerSet":"Helicobacter","checkmMarkerSetRank":"genus","checkmSpeciesTaxId":37372,"checkmVersion":"v1.2.2","completeness":95.56,"completenessPercentile":95.2381,"contamination":0.48},"currentAccession":"GCF_000364285.1","organism":{"infraspecificNames":{"strain":"WiWa"},"organismName":"Helicobacter bilis WiWa","taxId":1235804},"pairedAccession":"GCA_000364285.1","sourceDatabase":"SOURCE_DATABASE_REFSEQ","wgsInfo":{"masterWgsUrl":"https://www.ncbi.nlm.nih.gov/nuccore/AQFW00000000.1","wgsContigsUrl":"https://www.ncbi.nlm.nih.gov/Traces/wgs/AQFW01","wgsProjectAccession":"AQFW01"}}
{"accession":"GCF_000372465.1","annotationInfo":{"method":"Best-placed reference protein set; GeneMarkS-2+","name":"GCF_000372465.1-RS_2024_03_21","pipeline":"NCBI Prokaryotic Genome Annotation Pipeline (PGAP)","provider":"NCBI RefSeq","releaseDate":"2024-03-21","softwareVersion":"6.7","stats":{"geneCounts":{"nonCoding":64,"proteinCoding":8779,"pseudogene":102,"total":8945}}},"assemblyInfo":{"assemblyLevel":"Contig","assemblyMethod":"Velvet v. 1.1.04; ALLPATHS v. r41043","assemblyName":"ASM37246v1","assemblyStatus":"current","assemblyType":"haploid","bioprojectAccession":"PRJNA165397","bioprojectLineage":[{"bioprojects":[{"accession":"PRJNA165397","title":"Kribbella catacumbae DSM 19601 Genome sequencing and assembly"}]}],"biosample":{"accession":"SAMN02256503","attributes":[{"name":"env_package","value":"missing"},{"name":"biotic_relationship","value":"Missing"},{"name":"env_local_scale","value":"not provided; submitted under MIGS 2.1"},{"name":"isol_growth_condt","value":"18768610"},{"name":"ph","value":"5-10"},{"name":"GOLD Stamp ID","value":"Gi11584"},{"name":"lat_lon","value":"41.858 N 12.510 E"},{"name":"isolation_source","value":"Tufaceous surfaces with whitish-grey patinas in the catacombs of St Callistus in Rome, Italy"},{"name":"collection_date","value":"Missing"},{"name":"Phenotypes","value":"Catalase positive"},{"name":"investigation_type","value":"bacteria_archaea"},{"name":"environment","value":"Missing"},{"name":"Gram Staining","value":"Gram+"},{"name":"Temperature Range","value":"Mesophile"},{"name":"type_strain","value":"Yes"},{"name":"rel_to_oxygen","value":"aerobe"},{"name":"project_name","value":"Kribbella catacumbae DSM 19601"},{"name":"geo_loc_name","value":"Italy"},{"name":"env_broad_scale","value":"not provided; submitted under MIGS 2.1"},{"name":"env_medium","value":"not provided; submitted under MIGS 2.1"},{"name":"ref_biomaterial","value":"DSM 19601"},{"name":"alt_elev","value":"Missing"},{"name":"culture_collection","value":"DSM:19601"},{"name":"num_replicons","value":"Missing"},{"name":"trophic_level","value":"Missing"},{"name":"strain","value":"DSM 19601"},{"name":"depth","value":"Missing"},{"name":"type-material","value":"type strain of Kribbella catacumbae"}],"bioprojects":[{"accession":"PRJNA165397"}],"description":{"comment":"Keywords: GSC:MIxS;MIGS:6.0","organism":{"organismName":"Kribbella catacumbae DSM 19601","taxId":1122138},"title":"MIGS Cultured Bacterial/Archaeal sample from Kribbella catacumbae DSM 19601"},"lastUpdated":"2019-06-20T16:34:25.410","models":["MIGS.ba"],"owner":{"contacts":[{}],"name":"Joint Genome Institute"},"package":"MIGS.ba.6.0","publicationDate":"2013-07-17T00:00:00.000","sampleIds":[{"label":"Sample name","value":"AQUZ"},{"db":"SRA","value":"SRS1581359"}],"status":{"status":"live","when":"2013-09-19T09:22:42"},"submissionDate":"2013-07-17T10:56:19.586"},"comments":"URL -- http://www.jgi.doe.gov\nJGI Project ID: 406059\nSource DNA and organism available from Hans-Peter Klenk at the German Collection of Microorganisms and Cell Cultures (DSMZ) (hans-peter.klenk@dsmz.de)\nContacts: Nikos Kyrpides (nckyrpides@lbl.gov)\nTanja Woyke (microbe@cuba.jgi-psf.org)\nWhole genome sequencing and draft assembly at JGI-PGF\nAnnotation by JGI-PGF and JGI-ORNL\nThe JGI and collaborators endorse the principles for the distribution and use of large scale sequencing data adopted by the larger genome sequencing community and urge users of this data to follow them. It is our intention to publish the work of this project in a timely fashion and we welcome collaborative interaction on the project and analysis.\n(http://www.genome.gov/page.cfm?pageID=10506376)\nFull annotations are available from IMG","pairedAssembly":{"accession":"GCA_000372465.1","status":"current"},"refseqCategory":"representative genome","releaseDate":"2013-04-19","sequencingTech":"Illumina","submitter":"DOE Joint Genome Institute"},"assemblyStats":{"contigL50":22,"contigN50":138204,"gcCount":"6499159","gcPercent":67.5,"numberOfComponentSequences":152,"numberOfContigs":152,"totalSequenceLength":"9627810","totalUngappedLength":"9627810"},"averageNucleotideIdentity":{"bestAniMatch":{"ani":85.96,"assembly":"GCA_004342085.1","assemblyCoverage":37.57,"category":"type","organismName":"Kribbella orskensis","typeAssemblyCoverage":39.34},"category":"type","comment":"Assembly is the type_strain, mismatch is within genus and expected","matchStatus":"below_threshold_mismatch","submittedOrganism":"Kribbella catacumbae DSM 19601","submittedSpecies":"Kribbella catacumbae","taxonomyCheckStatus":"OK"},"checkmInfo":{"checkmMarkerSet":"Actinobacteria","checkmMarkerSetRank":"phylum","checkmSpeciesTaxId":460086,"checkmVersion":"v1.2.2","completeness":98.01,"completenessPercentile":100.0,"contamination":5.46},"currentAccession":"GCF_000372465.1","organism":{"infraspecificNames":{"strain":"DSM 19601"},"organismName":"Kribbella catacumbae DSM 19601","taxId":1122138},"pairedAccession":"GCA_000372465.1","sourceDatabase":"SOURCE_DATABASE_REFSEQ","typeMaterial":{"typeDisplayText":"assembly from type material","typeLabel":"TYPE_MATERIAL"},"wgsInfo":{"masterWgsUrl":"https://www.ncbi.nlm.nih.gov/nuccore/AQUZ00000000.1","wgsContigsUrl":"https://www.ncbi.nlm.nih.gov/Traces/wgs/AQUZ01","wgsProjectAccession":"AQUZ01"}}
{"accession":"GCF_000374005.1","annotationInfo":{"method":"Best-placed reference protein set; GeneMarkS-2+","name":"NCBI Prokaryotic Genome Annotation Pipeline (PGAP)","pipeline":"NCBI Prokaryotic Genome Annotation Pipeline (PGAP)","provider":"NCBI RefSeq","releaseDate":"2023-05-03","softwareVersion":"6.5","stats":{"geneCounts":{"nonCoding":48,"proteinCoding":4084,"pseudogene":25,"total":4157}}},"assemblyInfo":{"assemblyLevel":"Scaffold","assemblyMethod":"Velvet v. 1.1.04; ALLPATHS v. r41043","assemblyName":"ASM37400v1","assemblyStatus":"current","assemblyType":"haploid","bioprojectAccession":"PRJNA169821","bioprojectLineage":[{"bioprojects":[{"accession":"PRJNA169821","title":"Kiloniella laminariae DSM 19542 Genome sequencing and assembly"}]}],"biosample":{"accession":"SAMN02441694","attributes":[{"name":"strain","value":"DSM 19542"},{"name":"geo_loc_name","value":"Germany"},{"name":"collection_date","value":"Missing"},{"name":"host","value":"Saccharina latissima"},{"name":"culture_collection","value":"DSM:19542"},{"name":"lat_lon","value":"Missing"},{"name":"GOLD Stamp ID","value":"Gi11581"},{"name":"Isolation Site","value":"Marine macroalga Laminaria saccharina"},{"name":"Cell Shape","value":"Spiral-shaped"},{"name":"Motility","value":"Motile"},{"name":"Temperature Range","value":"Mesophile"},{"name":"Temperature Optimum","value":"25 C"},{"name":"Gram Staining","value":"Gram-"},{"name":"project_name","value":"Kiloniella laminariae DSM 19542"},{"name":"alt_elev","value":"Missing"},{"name":"environment","value":"Missing"},{"name":"ref_biomaterial","value":"DSM 19542"},{"name":"biotic_relationship","value":"Missing"},{"name":"trophic_level","value":"chemoheterotroph"},{"name":"rel_to_oxygen","value":"facultative"},{"name":"isol_growth_condt","value":"19196777"},{"name":"type_strain","value":"Yes"},{"name":"ph","value":"5.5"},{"name":"salinity","value":"Halotolerant"},{"name":"type-material","value":"type strain of Kiloniella laminariae"}],"bioprojects":[{"accession":"PRJNA169821"}],"description":{"organism":{"organismName":"Kiloniella laminariae DSM 19542","taxId":1122135},"title":"Generic sample from Kiloniella laminariae DSM 19542"},"lastUpdated":"2019-06-20T16:44:50.046","models":["Generic"],"owner":{"name":"NCBI"},"package":"Generic.1.0","publicationDate":"2013-12-11T00:00:00.000","sampleIds":[{"label":"Sample name","value":"AREZ"},{"db":"SRA","value":"SRS1581372"}],"status":{"status":"live","when":"2013-12-11T13:22:56.750"},"submissionDate":"2013-12-11T13:21:14.553"},"comments":"URL -- http://www.jgi.doe.gov\nJGI Project ID: 406506\nSource DNA and organism available from Hans-Peter Klenk at the German Collection of Microorganisms and Cell Cultures (DSMZ) (hans-peter.klenk@dsmz.de)\nContacts: Nikos Kyrpides (nckyrpides@lbl.gov)\nTanja Woyke (microbe@cuba.jgi-psf.org)\nWhole genome sequencing and draft assembly at JGI-PGF\nAnnotation by JGI-PGF and JGI-ORNL\nThe JGI and collaborators endorse the principles for the distribution and use of large scale sequencing data adopted by the larger genome sequencing community and urge users of this data to follow them. It is our intention to publish the work of this project in a timely fashion and we welcome collaborative interaction on the project and analysis.\n(http://www.genome.gov/page.cfm?pageID=10506376)\nFull annotations are available from IMG","pairedAssembly":{"accession":"GCA_000374005.1","status":"current"},"refseqCategory":"representative genome","releaseDate":"2013-04-23","sequencingTech":"Illumina","submitter":"DOE Joint Genome Institute"},"assemblyStats":{"contigL50":5,"contigN50":318346,"gcCount":"2281350","gcPercent":51.5,"numberOfComponentSequences":40,"numberOfContigs":40,"numberOfScaffolds":38,"scaffoldL50":4,"scaffoldN50":379404,"totalSequenceLength":"4438944","totalUngappedLength":"4436995"},"averageNucleotideIdentity":{"bestAniMatch":{"ani":94.66,"assembly":"GCA_000423185.1","category":"type","organismName":"Inquilinus limosus"},"category":"type","comment":"Assembly is the type_strain, no match is expected","matchStatus":"low_coverage","submittedOrganism":"Kiloniella laminariae DSM 19542","submittedSpecies":"Kiloniella laminariae","taxonomyCheckStatus":"OK"},"checkmInfo":{"checkmMarkerSet":"Rhodospirillales","checkmMarkerSetRank":"order","checkmSpeciesTaxId":454162,"checkmVersion":"v1.2.2","completeness":99.45,"completenessPercentile":100.0,"contamination":1.75},"currentAccession":"GCF_000374005.1","organism":{"infraspecificNames":{"strain":"DSM 19542"},"organismName":"Kiloniella laminariae DSM 19542","taxId":1122135},"pairedAccession":"GCA_000374005.1","sourceDatabase":"SOURCE_DATABASE_REFSEQ","typeMaterial":{"typeDisplayText":"assembly from type material","typeLabel":"TYPE_MATERIAL"},"wgsInfo":{"masterWgsUrl":"https://www.ncbi.nlm.nih.gov/nuccore/AREZ00000000.1","wgsContigsUrl":"https://www.ncbi.nlm.nih.gov/Traces/wgs/AREZ01","wgsProjectAccession":"AREZ01"}}
{"accession":"GCF_000374105.1","annotationInfo":{"method":"Best-placed reference protein set; GeneMarkS-2+","name":"NCBI Prokaryotic Genome Annotation Pipeline (PGAP)","pipeline":"NCBI Prokaryotic Genome Annotation Pipeline (PGAP)","provider":"NCBI RefSeq","releaseDate":"2023-12-24","softwareVersion":"6.6","stats":{"geneCounts":{"nonCoding":53,"proteinCoding":2448,"pseudogene":4,"total":2505}}},"assemblyInfo":{"assemblyLevel":"Scaffold","assemblyMethod":"Velvet v. 1.1.04; ALLPATHS v. r41043","assemblyName":"ASM37410v1","assemblyStatus":"current","assemblyType":"haploid","bioprojectAccession":"PRJNA169827","bioprojectLineage":[{"bioprojects":[{"accession":"PRJNA169827","title":"Kangiella aquimarina DSM 16071 Genome sequencing and assembly"}]}],"biosample":{"accession":"SAMN02441025","attributes":[{"name":"strain","value":"DSM 16071"},{"name":"geo_loc_name","value":"Korea"},{"name":"collection_date","value":"Missing"},{"name":"culture_collection","value":"DSM:16071"},{"name":"lat_lon","value":"Missing"},{"name":"GOLD Stamp ID","value":"Gi11580"},{"name":"Isolation Site","value":"tidal flat sediment of the Yellow Sea, Korea"},{"name":"Cell Shape","value":"Rod-shaped"},{"name":"Motility","value":"Nonmotile"},{"name":"Sporulation","value":"Nonsporulating"},{"name":"Temperature Range","value":"Mesophile"},{"name":"Gram Staining","value":"Gram-"},{"name":"project_name","value":"Kangiella aquimarina DSM 16071"},{"name":"alt_elev","value":"Missing"},{"name":"environment","value":"Sediment; Aquatic; Marine"},{"name":"ref_biomaterial","value":"DSM 16071"},{"name":"biotic_relationship","value":"Missing"},{"name":"trophic_level","value":"Missing"},{"name":"rel_to_oxygen","value":"facultative"},{"name":"isol_growth_condt","value":"15388751"},{"name":"type_strain","value":"Yes"},{"name":"ph","value":"7 - 8"},{"name":"type-material","value":"type strain of Kangiella aquimarina"}],"bioprojects":[{"accession":"PRJNA169827"}],"description":{"organism":{"organismName":"Kangiella aquimarina DSM 16071","taxId":1122134},"title":"Generic sample from Kangiella aquimarina DSM 16071"},"lastUpdated":"2019-06-20T16:44:38.195","models":["Generic"],"owner":{"name":"NCBI"},"package":"Generic.1.0","publicationDate":"2013-12-11T00:00:00.000","sampleIds":[{"label":"Sample name","value":"ARFE"},{"db":"SRA","value":"SRS1581378"}],"status":{"status":"live","when":"2013-12-11T13:16:57.780"},"submissionDate":"2013-12-11T13:14:07.820"},"comments":"URL -- http://www.jgi.doe.gov\nJGI Project ID: 406516\nSource DNA and organism available from Hans-Peter Klenk at the German Collection of Microorganisms and Cell Cultures (DSMZ) (hans-peter.klenk@dsmz.de)\nContacts: Nikos Kyrpides (nckyrpides@lbl.gov)\nTanja Woyke (microbe@cuba.jgi-psf.org)\nWhole genome sequencing and draft assembly at JGI-PGF\nAnnotation by JGI-PGF and JGI-ORNL\nThe JGI and collaborators endorse the principles for the distribution and use of large scale sequencing data adopted by the larger genome sequencing community and urge users of this data to follow them. It is our intention to publish the work of this project in a timely fashion and we welcome collaborative interaction on the project and analysis.\n(http://www.genome.gov/page.cfm?pageID=10506376)\nFull annotations are available from IMG","pairedAssembly":{"accession":"GCA_000374105.1","status":"current"},"refseqCategory":"representative genome","releaseDate":"2013-04-23","sequencingTech":"Illumina","submitter":"DOE Joint Genome Institute"},"assemblyStats":{"contigL50":1,"contigN50":1700266,"gcCount":"1172120","gcPercent":43.5,"numberOfComponentSequences":4,"numberOfContigs":4,"numberOfScaffolds":3,"scaffoldL50":1,"scaffoldN50":1943127,"totalSequenceLength":"2681803","totalUngappedLength":"2681248"},"averageNucleotideIdentity":{"bestAniMatch":{"ani":88.32,"assembly":"GCA_002838765.1","assemblyCoverage":87.01,"category":"type","organismName":"Kangiella profundi","typeAssemblyCoverage":87.94},"category":"type","comment":"Assembly is the type_strain, mismatch is within genus and expected","matchStatus":"below_threshold_mismatch","submittedOrganism":"Kangiella aquimarina DSM 16071","submittedSpecies":"Kangiella aquimarina","taxonomyCheckStatus":"OK"},"checkmInfo":{"checkmMarkerSet":"Kangiella","checkmMarkerSetRank":"genus","checkmSpeciesTaxId":261965,"checkmVersion":"v1.2.2","completeness":99.51,"completenessPercentile":100.0,"contamination":1.01},"currentAccession":"GCF_000374105.1","organism":{"infraspecificNames":{"strain":"DSM 16071"},"organismName":"Kangiella aquimarina DSM 16071","taxId":1122134},"pairedAccession":"GCA_000374105.1","sourceDatabase":"SOURCE_DATABASE_REFSEQ","typeMaterial":{"typeDisplayText":"assembly from type material","typeLabel":"TYPE_MATERIAL"},"wgsInfo":{"masterWgsUrl":"https://www.ncbi.nlm.nih.gov/nuccore/ARFE00000000.1","wgsContigsUrl":"https://www.ncbi.nlm.nih.gov/Traces/wgs/ARFE01","wgsProjectAccession":"ARFE01"}}
{"accession":"GCF_000374345.1","annotationInfo":{"method":"Best-placed reference protein set; GeneMarkS-2+","name":"GCF_000374345.1-RS_2024_04_07","pipeline":"NCBI Prokaryotic Genome Annotation Pipeline (PGAP)","provider":"NCBI RefSeq","releaseDate":"2024-04-07","softwareVersion":"6.7","stats":{"geneCounts":{"nonCoding":95,"proteinCoding":3163,"pseudogene":72,"total":3330}}},"assemblyInfo":{"assemblyLevel":"Scaffold","assemblyMethod":"Velvet v. 1.1.04; ALLPATHS v. r41043","assemblyName":"ASM37434v1","assemblyStatus":"current","assemblyType":"haploid","bioprojectAccession":"PRJNA174173","bioprojectLineage":[{"bioprojects":[{"accession":"PRJNA174173","title":"Bacillus acidiproducens DSM 23148"}]}],"biosample":{"accession":"SAMN02441029","attributes":[{"name":"strain","value":"DSM 23148"},{"name":"geo_loc_name","value":"South Korea"},{"name":"collection_date","value":"Missing"},{"name":"culture_collection","value":"DSM:23148"},{"name":"lat_lon","value":"36.356887 N 127.384701 E"},{"name":"GOLD Stamp ID","value":"Gi11181"},{"name":"Isolation Site","value":"Vineyard soil"},{"name":"Cell Shape","value":"Rod-shaped"},{"name":"Motility","value":"Motile"},{"name":"Temperature Range","value":"Thermotolerant"},{"name":"Temperature Optimum","value":"37 C"},{"name":"Gram Staining","value":"Gram+"},{"name":"Phenotypes","value":"Catalase positive"},{"name":"project_name","value":"Bacillus acidiproducens DSM 23148"},{"name":"alt_elev","value":"Missing"},{"name":"environment","value":"Soil"},{"name":"ref_biomaterial","value":"DSM 23148"},{"name":"biotic_relationship","value":"Missing"},{"name":"trophic_level","value":"Missing"},{"name":"rel_to_oxygen","value":"facultative"},{"name":"isol_growth_condt","value":"19605722"},{"name":"type_strain","value":"Yes"},{"name":"ph","value":"6.0-7.5"},{"name":"type-material","value":"type strain of Bacillus acidiproducens"}],"bioprojects":[{"accession":"PRJNA174173"}],"description":{"organism":{"organismName":"Heyndrickxia acidiproducens DSM 23148","taxId":444461},"title":"Generic sample from Bacillus acidiproducens DSM 23148"},"lastUpdated":"2023-07-21T21:06:50.870","models":["Generic"],"owner":{"name":"NCBI"},"package":"Generic.1.0","publicationDate":"2013-12-11T00:00:00.000","sampleIds":[{"label":"Sample name","value":"ARFQ"}],"status":{"status":"live","when":"2013-12-11T13:16:58.247"},"submissionDate":"2013-12-11T13:14:08.170"},"comments":"URL -- http://www.jgi.doe.gov\nJGI Project ID: 406146\nSource DNA and organism available from Hans-Peter Klenk at the German Collection of Microorganisms and Cell Cultures (DSMZ) (hans-peter.klenk@dsmz.de)\nContacts: Nikos Kyrpides (nckyrpides@lbl.gov)\nTanja Woyke (microbe@cuba.jgi-psf.org)\nWhole genome sequencing and draft assembly at JGI-PGF\nAnnotation by JGI-PGF and JGI-ORNL\nThe JGI and collaborators endorse the principles for the distribution and use of large scale sequencing data adopted by the larger genome sequencing community and urge users of this data to follow them. It is our intention to publish the work of this project in a timely fashion and we welcome collaborative interaction on the project and analysis.\n(http://www.genome.gov/page.cfm?pageID=10506376)\nFull annotations are available from IMG","pairedAssembly":{"accession":"GCA_000374345.1","status":"current"},"refseqCategory":"representative genome","releaseDate":"2013-04-23","sequencingTech":"Illumina HiSeq 2000","submitter":"DOE Joint Genome Institute"},"assemblyStats":{"contigL50":21,"contigN50":48478,"gcCount":"1469361","gcPercent":44.5,"numberOfComponentSequences":111,"numberOfContigs":111,"numberOfScaffolds":103,"scaffoldL50":19,"scaffoldN50":55346,"totalSequenceLength":"3318479","totalUngappedLength":"3313239"},"averageNucleotideIdentity":{"bestAniMatch":{"ani":83.67,"assembly":"GCA_018101145.1","assemblyCoverage":8.16,"category":"suspected_type","organismName":"Heyndrickxia faecalis","typeAssemblyCoverage":7.81},"category":"type","comment":"Assembly is the type_strain, no match is expected","matchStatus":"low_coverage","submittedOrganism":"Heyndrickxia acidiproducens DSM 23148","submittedSpecies":"Heyndrickxia acidiproducens","taxonomyCheckStatus":"OK"},"checkmInfo":{"checkmMarkerSet":"Bacillaceae","checkmMarkerSetRank":"family","checkmSpeciesTaxId":1121084,"checkmVersion":"v1.2.2","completeness":99.34,"completenessPercentile":100.0},"currentAccession":"GCF_000374345.1","organism":{"infraspecificNames":{"strain":"DSM 23148"},"organismName":"Heyndrickxia acidiproducens DSM 23148","taxId":444461},"pairedAccession":"GCA_000374345.1","sourceDatabase":"SOURCE_DATABASE_REFSEQ","typeMaterial":{"typeDisplayText":"assembly from type material","typeLabel":"TYPE_MATERIAL"},"wgsInfo":{"masterWgsUrl":"https://www.ncbi.nlm.nih.gov/nuccore/ARFQ00000000.1","wgsContigsUrl":"https://www.ncbi.nlm.nih.gov/Traces/wgs/ARFQ01","wgsProjectAccession":"ARFQ01"}}
{"accession":"GCF_000375545.1","annotationInfo":{"method":"Best-placed reference protein set; GeneMarkS-2+","name":"NCBI Prokaryotic Genome Annotation Pipeline (PGAP)","pipeline":"NCBI Prokaryotic Genome Annotation Pipeline (PGAP)","provider":"NCBI RefSeq","releaseDate":"2023-04-27","softwareVersion":"6.5","stats":{"geneCounts":{"nonCoding":52,"proteinCoding":3653,"pseudogene":16,"total":3721}}},"assemblyInfo":{"assemblyLevel":"Contig","assemblyMethod":"Velvet v. 1.1.04; ALLPATHS v. R37654","assemblyName":"ASM37554v1","assemblyStatus":"current","assemblyType":"haploid","bioprojectAccession":"PRJNA169819","bioprojectLineage":[{"bioprojects":[{"accession":"PRJNA169819","title":"Kordiimonas gwangyangensis DSM 19435 = JCM 12864 Genome sequencing and assembly"}]}],"biosample":{"accession":"SAMN02441395","attributes":[{"name":"strain","value":"DSM 19435"},{"name":"geo_loc_name","value":"South Korea"},{"name":"collection_date","value":"Missing"},{"name":"culture_collection","value":"DSM:19435"},{"name":"lat_lon","value":"Missing"},{"name":"GOLD Stamp ID","value":"Gi11583"},{"name":"Isolation Site","value":"sediments of Gwangyang Bay of the South Sea"},{"name":"Cell Shape","value":"Rod-shaped"},{"name":"Motility","value":"Motile"},{"name":"Temperature Range","value":"Mesophile"},{"name":"Gram Staining","value":"Gram-"},{"name":"project_name","value":"Kordiimonas gwangyangensis DSM 19435"},{"name":"alt_elev","value":"Missing"},{"name":"environment","value":"Sediment; Aquatic; Marine"},{"name":"ref_biomaterial","value":"DSM 19435"},{"name":"biotic_relationship","value":"Missing"},{"name":"trophic_level","value":"Missing"},{"name":"rel_to_oxygen","value":"obligate aerobe"},{"name":"isol_growth_condt","value":"16166706"},{"name":"type_strain","value":"Yes"},{"name":"ph","value":"7"},{"name":"type-material","value":"type strain of Kordiimonas gwangyangensis"}],"bioprojects":[{"accession":"PRJNA169819"}],"description":{"organism":{"organismName":"Kordiimonas gwangyangensis DSM 19435 = JCM 12864","taxId":1122137},"title":"Generic sample from Kordiimonas gwangyangensis DSM 19435"},"lastUpdated":"2019-06-20T16:44:45.053","models":["Generic"],"owner":{"name":"NCBI"},"package":"Generic.1.0","publicationDate":"2013-12-11T00:00:00.000","sampleIds":[{"label":"Sample name","value":"AQXF"},{"db":"SRA","value":"SRS1581376"}],"status":{"status":"live","when":"2013-12-11T13:23:01.633"},"submissionDate":"2013-12-11T13:20:52.816"},"comments":"URL -- http://www.jgi.doe.gov\nJGI Project ID: 406507\nSource DNA and organism available from Hans-Peter Klenk at the German Collection of Microorganisms and Cell Cultures (DSMZ) (hans-peter.klenk@dsmz.de)\nContacts: Nikos Kyrpides (nckyrpides@lbl.gov)\nTanja Woyke (microbe@cuba.jgi-psf.org)\nWhole genome sequencing and draft assembly at JGI-PGF\nAnnotation by JGI-PGF and JGI-ORNL\nThe JGI and collaborators endorse the principles for the distribution and use of large scale sequencing data adopted by the larger genome sequencing community and urge users of this data to follow them. It is our intention to publish the work of this project in a timely fashion and we welcome collaborative interaction on the project and analysis.\n(http://www.genome.gov/page.cfm?pageID=10506376)\nFull annotations are available from IMG","pairedAssembly":{"accession":"GCA_000375545.1","status":"current"},"refseqCategory":"representative genome","releaseDate":"2013-04-20","sequencingTech":"Illumina","submitter":"DOE Joint Genome Institute"},"assemblyStats":{"contigL50":3,"contigN50":686379,"gcCount":"2347713","gcPercent":57.5,"numberOfComponentSequences":13,"numberOfContigs":13,"totalSequenceLength":"4082245","totalUngappedLength":"4082245"},"averageNucleotideIdentity":{"bestAniMatch":{"ani":99.96,"assembly":"GCA_000616065.1","assemblyCoverage":99.74,"category":"type","organismName":"Kordiimonas gwangyangensis","typeAssemblyCoverage":99.99},"category":"type","comment":"na","matchStatus":"species_match","submittedAniMatch":{"ani":99.96,"assembly":"GCA_000616065.1","assemblyCoverage":99.74,"category":"type","organismName":"Kordiimonas gwangyangensis DSM 19435 = JCM 12864","typeAssemblyCoverage":99.99},"submittedOrganism":"Kordiimonas gwangyangensis DSM 19435 = JCM 12864","submittedSpecies":"Kordiimonas gwangyangensis","taxonomyCheckStatus":"OK"},"checkmInfo":{"checkmMarkerSet":"Alphaproteobacteria","checkmMarkerSetRank":"class","checkmSpeciesTaxId":288022,"checkmVersion":"v1.2.2","completeness":98.58,"completenessPercentile":100.0,"contamination":0.68},"currentAccession":"GCF_000375545.1","organism":{"infraspecificNames":{"strain":"DSM 19435"},"organismName":"Kordiimonas gwangyangensis DSM 19435 = JCM 12864","taxId":1122137},"pairedAccession":"GCA_000375545.1","sourceDatabase":"SOURCE_DATABASE_REFSEQ","typeMaterial":{"typeDisplayText":"assembly from type material","typeLabel":"TYPE_MATERIAL"},"wgsInfo":{"masterWgsUrl":"https://www.ncbi.nlm.nih.gov/nuccore/AQXF00000000.1","wgsContigsUrl":"https://www.ncbi.nlm.nih.gov/Traces/wgs/AQXF01","wgsProjectAccession":"AQXF01"}}
{"accession":"GCF_000376805.1","annotationInfo":{"method":"Best-placed reference protein set; GeneMarkS-2+","name":"NCBI Prokaryotic Genome Annotation Pipeline (PGAP)","pipeline":"NCBI Prokaryotic Genome Annotation Pipeline (PGAP)","provider":"NCBI RefSeq","releaseDate":"2024-01-16","softwareVersion":"6.6","stats":{"geneCounts":{"nonCoding":50,"proteinCoding":3166,"pseudogene":7,"total":3223}}},"assemblyInfo":{"assemblyLevel":"Contig","assemblyMethod":"Velvet v. 1.1.04; ALLPATHS v. R37654","assemblyName":"ASM37680v1","assemblyStatus":"current","assemblyType":"haploid","bioprojectAccession":"PRJNA182389","bioprojectLineage":[{"bioprojects":[{"accession":"PRJNA182389","title":"Henriciella marina DSM 19595"}]}],"biosample":{"accession":"SAMN02441054","attributes":[{"name":"strain","value":"DSM 19595"},{"name":"geo_loc_name","value":"Korea"},{"name":"collection_date","value":"Missing"},{"name":"culture_collection","value":"DSM:19595"},{"name":"lat_lon","value":"Missing"},{"name":"GOLD Stamp ID","value":"Gi11559"},{"name":"Isolation Site","value":"Coastal seawater"},{"name":"Cell Shape","value":"Rod-shaped"},{"name":"Motility","value":"Motile"},{"name":"Sporulation","value":"Nonsporulating"},{"name":"Temperature Range","value":"Mesophile"},{"name":"Temperature Optimum","value":"20 C"},{"name":"Gram Staining","value":"Gram-"},{"name":"project_name","value":"Henriciella marina DSM 19595"},{"name":"alt_elev","value":"Missing"},{"name":"environment","value":"Aquatic; Marine; Marine; Sea water"},{"name":"ref_biomaterial","value":"DSM 19595"},{"name":"biotic_relationship","value":"Missing"},{"name":"trophic_level","value":"Missing"},{"name":"rel_to_oxygen","value":"aerobe"},{"name":"isol_growth_condt","value":"19412598"},{"name":"type_strain","value":"Yes"},{"name":"ph","value":"6.9-7.6"},{"name":"type-material","value":"type strain of Henriciella marina"}],"bioprojects":[{"accession":"PRJNA182389"}],"description":{"organism":{"organismName":"Henriciella marina DSM 19595","taxId":1121949},"title":"Generic sample from Henriciella marina DSM 19595"},"lastUpdated":"2019-06-20T16:44:38.655","models":["Generic"],"owner":{"name":"NCBI"},"package":"Generic.1.0","publicationDate":"2013-12-11T00:00:00.000","sampleIds":[{"label":"Sample name","value":"AQXT"}],"status":{"status":"live","when":"2013-12-11T13:17:02.053"},"submissionDate":"2013-12-11T13:14:10.163"},"comments":"URL -- http://www.jgi.doe.gov\nJGI Project ID: 406565\nSource DNA and organism available from Hans-Peter Klenk at the German Collection of Microorganisms and Cell Cultures (DSMZ) (hans-peter.klenk@dsmz.de)\nContacts: Nikos Kyrpides (nckyrpides@lbl.gov)\nTanja Woyke (microbe@cuba.jgi-psf.org)\nWhole genome sequencing and draft assembly at JGI-PGF\nAnnotation by JGI-PGF and JGI-ORNL\nThe JGI and collaborators endorse the principles for the distribution and use of large scale sequencing data adopted by the larger genome sequencing community and urge users of this data to follow them. It is our intention to publish the work of this project in a timely fashion and we welcome collaborative interaction on the project and analysis.\n(http://www.genome.gov/page.cfm?pageID=10506376)\nFull annotations are available from IMG","pairedAssembly":{"accession":"GCA_000376805.1","status":"current"},"refseqCategory":"representative genome","releaseDate":"2013-04-22","sequencingTech":"Illumina HiSeq 2000","submitter":"DOE Joint Genome Institute"},"assemblyStats":{"contigL50":1,"contigN50":3273989,"gcCount":"1964517","gcPercent":60.0,"numberOfComponentSequences":2,"numberOfContigs":2,"totalSequenceLength":"3277765","totalUngappedLength":"3277765"},"averageNucleotideIdentity":{"bestAniMatch":{"ani":82.64,"assembly":"GCA_003576345.1","assemblyCoverage":58.85,"category":"type","organismName":"Henriciella barbarensis","typeAssemblyCoverage":57.96},"category":"type","comment":"Assembly is the type_strain, mismatch is within genus and expected","matchStatus":"below_threshold_mismatch","submittedOrganism":"Henriciella marina DSM 19595","submittedSpecies":"Henriciella marina","taxonomyCheckStatus":"OK"},"checkmInfo":{"checkmMarkerSet":"Hyphomonadaceae","checkmMarkerSetRank":"family","checkmSpeciesTaxId":453851,"checkmVersion":"v1.2.2","completeness":99.62,"completenessPercentile":100.0,"contamination":0.08},"currentAccession":"GCF_000376805.1","organism":{"infraspecificNames":{"strain":"DSM 19595"},"organismName":"Henriciella marina DSM 19595","taxId":1121949},"pairedAccession":"GCA_000376805.1","sourceDatabase":"SOURCE_DATABASE_REFSEQ","typeMaterial":{"typeDisplayText":"assembly from type material","typeLabel":"TYPE_MATERIAL"},"wgsInfo":{"masterWgsUrl":"https://www.ncbi.nlm.nih.gov/nuccore/AQXT00000000.1","wgsContigsUrl":"https://www.ncbi.nlm.nih.gov/Traces/wgs/AQXT01","wgsProjectAccession":"AQXT01"}}
{"accession":"GCF_000378085.1","annotationInfo":{"method":"Best-placed reference protein set; GeneMarkS-2+","name":"NCBI Prokaryotic Genome Annotation Pipeline (PGAP)","pipeline":"NCBI Prokaryotic Genome Annotation Pipeline (PGAP)","provider":"NCBI RefSeq","releaseDate":"2023-09-14","softwareVersion":"6.6","stats":{"geneCounts":{"nonCoding":59,"proteinCoding":2539,"pseudogene":59,"total":2657}}},"assemblyInfo":{"assemblyLevel":"Scaffold","assemblyMethod":"Velvet v. 1.1.04; ALLPATHS v. R37654","assemblyName":"ASM37808v1","assemblyStatus":"current","assemblyType":"haploid","bioprojectAccession":"PRJNA181369","bioprojectLineage":[{"bioprojects":[{"accession":"PRJNA181369","title":"Prevotella loescheii DSM 19665"}]}],"biosample":{"accession":"SAMN02441341","attributes":[{"name":"strain","value":"DSM 19665"},{"name":"geo_loc_name","value":"Missing"},{"name":"collection_date","value":"Missing"},{"name":"culture_collection","value":"DSM:19665"},{"name":"lat_lon","value":"Missing"},{"name":"GOLD Stamp ID","value":"Gi11795"},{"name":"Isolation Site","value":"Gingival crevice"},{"name":"Cell Shape","value":"Rod-shaped"},{"name":"Motility","value":"Nonmotile"},{"name":"Sporulation","value":"Nonsporulating"},{"name":"Gram Staining","value":"Gram-"},{"name":"project_name","value":"Prevotella loescheii DSM 19665"},{"name":"alt_elev","value":"Missing"},{"name":"environment","value":"Gingival crevices"},{"name":"ref_biomaterial","value":"DSM 19665, ATCC 15930"},{"name":"biotic_relationship","value":"Missing"},{"name":"trophic_level","value":"Missing"},{"name":"rel_to_oxygen","value":"obligate anaerobe"},{"name":"isol_growth_condt","value":"Missing"},{"name":"type_strain","value":"Yes"},{"name":"type-material","value":"type strain of Bacteroides loescheii"}],"bioprojects":[{"accession":"PRJNA181369"}],"description":{"organism":{"organismName":"Hoylesella loescheii DSM 19665 = JCM 12249 = ATCC 15930","taxId":1122985},"title":"Generic sample from Prevotella loescheii DSM 19665 = JCM 12249 = ATCC 15930"},"lastUpdated":"2023-09-13T21:06:08.584","models":["Generic"],"owner":{"name":"NCBI"},"package":"Generic.1.0","publicationDate":"2013-12-11T00:00:00.000","sampleIds":[{"label":"Sample name","value":"ARJO"}],"status":{"status":"live","when":"2013-12-11T13:16:23.527"},"submissionDate":"2013-12-11T13:14:31.993"},"comments":"URL -- http://www.jgi.doe.gov\nJGI Project ID: 405809\nSource DNA and organism available from Hans-Peter Klenk at the German Collection of Microorganisms and Cell Cultures (DSMZ) (hans-peter.klenk@dsmz.de)\nContacts: Nikos Kyrpides (nckyrpides@lbl.gov)\nTanja Woyke (microbe@cuba.jgi-psf.org)\nWhole genome sequencing and draft assembly at JGI-PGF\nAnnotation by JGI-PGF and JGI-ORNL\nThe JGI and collaborators endorse the principles for the distribution and use of large scale sequencing data adopted by the larger genome sequencing community and urge users of this data to follow them. It is our intention to publish the work of this project in a timely fashion and we welcome collaborative interaction on the project and analysis.\n(http://www.genome.gov/page.cfm?pageID=10506376)\nFull annotations are available from IMG","pairedAssembly":{"accession":"GCA_000378085.1","status":"current"},"refseqCategory":"representative genome","releaseDate":"2013-04-23","sequencingTech":"Illumina HiSeq 2000","submitter":"DOE Joint Genome Institute"},"assemblyStats":{"contigL50":6,"contigN50":188307,"gcCount":"1633795","gcPercent":46.5,"numberOfComponentSequences":35,"numberOfContigs":35,"numberOfScaffolds":31,"scaffoldL50":5,"scaffoldN50":278638,"totalSequenceLength":"3508589","totalUngappedLength":"3504766"},"averageNucleotideIdentity":{"bestAniMatch":{"ani":99.96,"assembly":"GCA_000613485.1","assemblyCoverage":98.9,"category":"suspected_type","organismName":"Hoylesella loescheii","typeAssemblyCoverage":99.74},"category":"suspected_type","comment":"na","matchStatus":"species_match","submittedAniMatch":{"ani":99.96,"assembly":"GCA_000613485.1","assemblyCoverage":98.9,"category":"suspected_type","organismName":"Hoylesella loescheii DSM 19665 = JCM 12249 = ATCC 15930","typeAssemblyCoverage":99.74},"submittedOrganism":"Hoylesella loescheii DSM 19665 = JCM 12249 = ATCC 15930","submittedSpecies":"Hoylesella loescheii","taxonomyCheckStatus":"OK"},"checkmInfo":{"checkmMarkerSet":"Prevotellaceae","checkmMarkerSetRank":"family","checkmSpeciesTaxId":840,"checkmVersion":"v1.2.2","completeness":99.66,"completenessPercentile":100.0},"currentAccession":"GCF_000378085.1","organism":{"infraspecificNames":{"strain":"DSM 19665"},"organismName":"Hoylesella loescheii DSM 19665 = JCM 12249 = ATCC 15930","taxId":1122985},"pairedAccession":"GCA_000378085.1","sourceDatabase":"SOURCE_DATABASE_REFSEQ","typeMaterial":{"typeDisplayText":"assembly from type material","typeLabel":"TYPE_MATERIAL"},"wgsInfo":{"masterWgsUrl":"https://www.ncbi.nlm.nih.gov/nuccore/ARJO00000000.1","wgsContigsUrl":"https://www.ncbi.nlm.nih.gov/Traces/wgs/ARJO01","wgsProjectAccession":"ARJO01"}}
{"accession":"GCF_000378345.1","annotationInfo":{"method":"Best-placed reference protein set; GeneMarkS-2+","name":"NCBI Prokaryotic Genome Annotation Pipeline (PGAP)","pipeline":"NCBI Prokaryotic Genome Annotation Pipeline (PGAP)","provider":"NCBI RefSeq","releaseDate":"2024-01-16","softwareVersion":"6.6","stats":{"geneCounts":{"nonCoding":59,"proteinCoding":3039,"pseudogene":6,"total":3104}}},"assemblyInfo":{"assemblyLevel":"Scaffold","assemblyMethod":"Velvet v. 1.1.04; ALLPATHS v. r41043","assemblyName":"ASM37834v1","assemblyStatus":"current","assemblyType":"haploid","bioprojectAccession":"PRJNA182390","bioprojectLineage":[{"bioprojects":[{"accession":"PRJNA182390","title":"Hirschia maritima DSM 19733"}]}],"biosample":{"accession":"SAMN02440469","attributes":[{"name":"strain","value":"DSM 19733"},{"name":"geo_loc_name","value":"South Korea"},{"name":"collection_date","value":"Missing"},{"name":"culture_collection","value":"DSM:19733"},{"name":"lat_lon","value":"33.564 N 126.761 E"},{"name":"GOLD Stamp ID","value":"Gi11561"},{"name":"Isolation Site","value":"Seawater sampled at a beach"},{"name":"Motility","value":"Motile"},{"name":"Temperature Range","value":"Mesophile"},{"name":"Temperature Optimum","value":"30 C"},{"name":"Gram Staining","value":"Gram-"},{"name":"Phenotypes","value":"Catalase positive"},{"name":"project_name","value":"Hirschia maritima DSM 19733"},{"name":"alt_elev","value":"Missing"},{"name":"environment","value":"Marine; Sea water; Aquatic"},{"name":"ref_biomaterial","value":"DSM 19733"},{"name":"biotic_relationship","value":"Missing"},{"name":"trophic_level","value":"Missing"},{"name":"rel_to_oxygen","value":"aerobe"},{"name":"isol_growth_condt","value":"19620361"},{"name":"type_strain","value":"Yes"},{"name":"ph","value":"8.1-9.1"},{"name":"type-material","value":"type strain of Hirschia maritima"}],"bioprojects":[{"accession":"PRJNA182390"}],"description":{"organism":{"organismName":"Hirschia maritima DSM 19733","taxId":551275},"title":"Generic sample from Hirschia maritima DSM 19733"},"lastUpdated":"2019-06-20T16:44:28.833","models":["Generic"],"owner":{"name":"NCBI"},"package":"Generic.1.0","publicationDate":"2013-12-11T00:00:00.000","sampleIds":[{"label":"Sample name","value":"ARKC"}],"status":{"status":"live","when":"2013-12-11T13:10:01.590"},"submissionDate":"2013-12-11T13:07:20.006"},"comments":"URL -- http://www.jgi.doe.gov\nJGI Project ID: 406546\nSource DNA and organism available from Hans-Peter Klenk at the German Collection of Microorganisms and Cell Cultures (DSMZ) (hans-peter.klenk@dsmz.de)\nContacts: Nikos Kyrpides (nckyrpides@lbl.gov)\nTanja Woyke (microbe@cuba.jgi-psf.org)\nWhole genome sequencing and draft assembly at JGI-PGF\nAnnotation by JGI-PGF and JGI-ORNL\nThe JGI and collaborators endorse the principles for the distribution and use of large scale sequencing data adopted by the larger genome sequencing community and urge users of this data to follow them. It is our intention to publish the work of this project in a timely fashion and we welcome collaborative interaction on the project and analysis.\n(http://www.genome.gov/page.cfm?pageID=10506376)\nFull annotations are available from IMG","pairedAssembly":{"accession":"GCA_000378345.1","status":"current"},"refseqCategory":"representative genome","releaseDate":"2013-04-23","sequencingTech":"Illumina HiSeq 2000","submitter":"DOE Joint Genome Institute"},"assemblyStats":{"contigL50":2,"contigN50":631469,"gcCount":"1495404","gcPercent":44.5,"numberOfComponentSequences":11,"numberOfContigs":11,"numberOfScaffolds":10,"scaffoldL50":2,"scaffoldN50":631469,"totalSequenceLength":"3351270","totalUngappedLength":"3351170"},"averageNucleotideIdentity":{"bestAniMatch":{"ani":79.62,"assembly":"GCA_000023785.1","assemblyCoverage":13.64,"category":"type","organismName":"Hirschia baltica","typeAssemblyCoverage":12.91},"category":"type","comment":"Assembly is the type_strain, mismatch is within genus and expected","matchStatus":"below_threshold_mismatch","submittedOrganism":"Hirschia maritima DSM 19733","submittedSpecies":"Hirschia maritima","taxonomyCheckStatus":"OK"},"checkmInfo":{"checkmMarkerSet":"Hirschia","checkmMarkerSetRank":"genus","checkmSpeciesTaxId":1121961,"checkmVersion":"v1.2.2","completeness":96.87,"completenessPercentile":100.0,"contamination":0.12},"currentAccession":"GCF_000378345.1","organism":{"infraspecificNames":{"strain":"DSM 19733"},"organismName":"Hirschia maritima DSM 19733","taxId":551275},"pairedAccession":"GCA_000378345.1","sourceDatabase":"SOURCE_DATABASE_REFSEQ","typeMaterial":{"typeDisplayText":"assembly from type material","typeLabel":"TYPE_MATERIAL"},"wgsInfo":{"masterWgsUrl":"https://www.ncbi.nlm.nih.gov/nuccore/ARKC00000000.1","wgsContigsUrl":"https://www.ncbi.nlm.nih.gov/Traces/wgs/ARKC01","wgsProjectAccession":"ARKC01"}}
{"accession":"GCF_000380485.1","annotationInfo":{"method":"Best-placed reference protein set; GeneMarkS-2+","name":"NCBI Prokaryotic Genome Annotation Pipeline (PGAP)","pipeline":"NCBI Prokaryotic Genome Annotation Pipeline (PGAP)","provider":"NCBI RefSeq","releaseDate":"2023-05-03","softwareVersion":"6.5","stats":{"geneCounts":{"nonCoding":55,"proteinCoding":3938,"pseudogene":52,"total":4045}}},"assemblyInfo":{"assemblyLevel":"Contig","assemblyMethod":"Velvet v. 1.1.04; ALLPATHS v. r42328","assemblyName":"ASM38048v1","assemblyStatus":"current","assemblyType":"haploid","bioprojectAccession":"PRJNA185240","bioprojectLineage":[{"bioprojects":[{"accession":"PRJNA185240","title":"Jongsikchunia kroppenstedtii DSM 45133 Genome sequencing and assembly"}]}],"biosample":{"accession":"SAMN02441055","attributes":[{"name":"strain","value":"NP8-5"},{"name":"geo_loc_name","value":"South Korea"},{"name":"collection_date","value":"Missing"},{"name":"lat_lon","value":"36.125 N 128.346 E"},{"name":"GOLD Stamp ID","value":"Gi11537"},{"name":"Isolation Site","value":"Polluted stream"},{"name":"Cell Shape","value":"Rod-shaped"},{"name":"Motility","value":"Nonmotile"},{"name":"Sporulation","value":"Nonsporulating"},{"name":"Temperature Range","value":"Mesophile"},{"name":"Temperature Optimum","value":"25-30 C"},{"name":"Gram Staining","value":"Gram+"},{"name":"Phenotypes","value":"Catalase positive"},{"name":"project_name","value":"Gordonia kroppenstedtii DSM 45133"},{"name":"alt_elev","value":"Missing"},{"name":"environment","value":"Aquatic"},{"name":"ref_biomaterial","value":"DSM 45133"},{"name":"biotic_relationship","value":"Missing"},{"name":"trophic_level","value":"Missing"},{"name":"rel_to_oxygen","value":"aerobe"},{"name":"isol_growth_condt","value":"19567568"},{"name":"type_strain","value":"Yes"},{"name":"ph","value":"6-9"},{"name":"type-material","value":"type strain of Gordonia kroppenstedtii"}],"bioprojects":[{"accession":"PRJNA185240"}],"description":{"organism":{"organismName":"Jongsikchunia kroppenstedtii DSM 45133","taxId":468556},"title":"Generic sample from Gordonia kroppenstedtii DSM 45133"},"lastUpdated":"2021-07-30T21:06:09.502","models":["Generic"],"owner":{"name":"NCBI"},"package":"Generic.1.0","publicationDate":"2013-12-11T00:00:00.000","sampleIds":[{"label":"Sample name","value":"AQYG"}],"status":{"status":"live","when":"2013-12-11T13:17:06.743"},"submissionDate":"2013-12-11T13:14:10.263"},"comments":"URL -- http://www.jgi.doe.gov\nJGI Project ID: 405924\nSource DNA and organism available from Hans-Peter Klenk at the German Collection of Microorganisms and Cell Cultures (DSMZ) (hans-peter.klenk@dsmz.de)\nContacts: Nikos Kyrpides (nckyrpides@lbl.gov)\nTanja Woyke (microbe@cuba.jgi-psf.org)\nWhole genome sequencing and draft assembly at JGI-PGF\nAnnotation by JGI-PGF and JGI-ORNL\nThe JGI and collaborators endorse the principles for the distribution and use of large scale sequencing data adopted by the larger genome sequencing community and urge users of this data to follow them. It is our intention to publish the work of this project in a timely fashion and we welcome collaborative interaction on the project and analysis.\n(http://www.genome.gov/page.cfm?pageID=10506376)\nFull annotations are available from IMG","pairedAssembly":{"accession":"GCA_000380485.1","status":"current"},"refseqCategory":"representative genome","releaseDate":"2013-04-23","sequencingTech":"Illumina HiSeq 2000","submitter":"DOE Joint Genome Institute"},"assemblyStats":{"contigL50":6,"contigN50":237702,"gcCount":"2834506","gcPercent":67.0,"numberOfComponentSequences":51,"numberOfContigs":51,"totalSequenceLength":"4225368","totalUngappedLength":"4225368"},"averageNucleotideIdentity":{"bestAniMatch":{"ani":82.91,"assembly":"GCA_000344155.1","assemblyCoverage":9.25,"category":"type","organismName":"Gordonia paraffinivorans","typeAssemblyCoverage":8.44},"category":"type","comment":"Assembly is the type_strain, no match is expected","matchStatus":"low_coverage","submittedOrganism":"Jongsikchunia kroppenstedtii DSM 45133","submittedSpecies":"Jongsikchunia kroppenstedtii","taxonomyCheckStatus":"OK"},"checkmInfo":{"checkmMarkerSet":"Gordoniaceae","checkmMarkerSetRank":"family","checkmSpeciesTaxId":1121721,"checkmVersion":"v1.2.2","completeness":99.83,"completenessPercentile":100.0,"contamination":0.34},"currentAccession":"GCF_000380485.1","organism":{"infraspecificNames":{"strain":"NP8-5"},"organismName":"Jongsikchunia kroppenstedtii DSM 45133","taxId":468556},"pairedAccession":"GCA_000380485.1","sourceDatabase":"SOURCE_DATABASE_REFSEQ","typeMaterial":{"typeDisplayText":"assembly from type material","typeLabel":"TYPE_MATERIAL"},"wgsInfo":{"masterWgsUrl":"https://www.ncbi.nlm.nih.gov/nuccore/AQYG00000000.1","wgsContigsUrl":"https://www.ncbi.nlm.nih.gov/Traces/wgs/AQYG01","wgsProjectAccession":"AQYG01"}}
{"accession":"GCF_000380505.1","annotationInfo":{"method":"Best-placed reference protein set; GeneMarkS-2+","name":"NCBI Prokaryotic Genome Annotation Pipeline (PGAP)","pipeline":"NCBI Prokaryotic Genome Annotation Pipeline (PGAP)","provider":"NCBI RefSeq","releaseDate":"2023-05-03","softwareVersion":"6.5","stats":{"geneCounts":{"nonCoding":58,"proteinCoding":4393,"pseudogene":33,"total":4484}}},"assemblyInfo":{"assemblyLevel":"Contig","assemblyMethod":"Velvet v. 1.1.04; ALLPATHS v. r42328","assemblyName":"ASM38050v1","assemblyStatus":"current","assemblyType":"haploid","bioprojectAccession":"PRJNA185241","bioprojectLineage":[{"bioprojects":[{"accession":"PRJNA185241","title":"Kaistia granuli DSM 23481 Genome sequencing and assembly"}]}],"biosample":{"accession":"SAMN02441386","attributes":[{"name":"strain","value":"Ko04"},{"name":"geo_loc_name","value":"South Korea"},{"name":"collection_date","value":"Missing"},{"name":"lat_lon","value":"36.449 N 127.119 E"},{"name":"GOLD Stamp ID","value":"Gi11578"},{"name":"Isolation Site","value":"Granules used in a wastewater-treatment plan"},{"name":"Cell Shape","value":"Rod-shaped"},{"name":"Motility","value":"Nonmotile"},{"name":"Sporulation","value":"Nonsporulating"},{"name":"Temperature Range","value":"Mesophile"},{"name":"Gram Staining","value":"Gram-"},{"name":"project_name","value":"Kaistia granuli DSM 23481"},{"name":"alt_elev","value":"Missing"},{"name":"environment","value":"Wastewater"},{"name":"ref_biomaterial","value":"DSM 23481"},{"name":"biotic_relationship","value":"Missing"},{"name":"trophic_level","value":"chemoorganotroph"},{"name":"rel_to_oxygen","value":"aerobe"},{"name":"isol_growth_condt","value":"17911297"},{"name":"type_strain","value":"Yes"},{"name":"ph","value":"5-8"},{"name":"type-material","value":"type strain of Kaistia granuli"}],"bioprojects":[{"accession":"PRJNA185241"}],"description":{"organism":{"organismName":"Kaistia granuli DSM 23481","taxId":1122132},"title":"Generic sample from Kaistia granuli DSM 23481"},"lastUpdated":"2019-06-20T16:44:44.841","models":["Generic"],"owner":{"name":"NCBI"},"package":"Generic.1.0","publicationDate":"2013-12-11T00:00:00.000","sampleIds":[{"label":"Sample name","value":"AQYH"}],"status":{"status":"live","when":"2013-12-11T13:22:50.927"},"submissionDate":"2013-12-11T13:20:51.893"},"comments":"URL -- http://www.jgi.doe.gov\nJGI Project ID: 406646\nSource DNA and organism available from Hans-Peter Klenk at the German Collection of Microorganisms and Cell Cultures (DSMZ) (hans-peter.klenk@dsmz.de)\nContacts: Nikos Kyrpides (nckyrpides@lbl.gov)\nTanja Woyke (microbe@cuba.jgi-psf.org)\nWhole genome sequencing and draft assembly at JGI-PGF\nAnnotation by JGI-PGF and JGI-ORNL\nThe JGI and collaborators endorse the principles for the distribution and use of large scale sequencing data adopted by the larger genome sequencing community and urge users of this data to follow them. It is our intention to publish the work of this project in a timely fashion and we welcome collaborative interaction on the project and analysis.\n(http://www.genome.gov/page.cfm?pageID=10506376)\nFull annotations are available from IMG","pairedAssembly":{"accession":"GCA_000380505.1","status":"current"},"refseqCategory":"representative genome","releaseDate":"2013-04-23","sequencingTech":"Illumina HiSeq 2000","submitter":"DOE Joint Genome Institute"},"assemblyStats":{"contigL50":5,"contigN50":396348,"gcCount":"3140655","gcPercent":66.0,"numberOfComponentSequences":20,"numberOfContigs":20,"totalSequenceLength":"4766107","totalUngappedLength":"4766107"},"averageNucleotideIdentity":{"bestAniMatch":{"ani":86.94,"assembly":"GCA_000423225.1","assemblyCoverage":72.66,"category":"type","organismName":"Kaistia adipata","typeAssemblyCoverage":71.59},"category":"type","comment":"Assembly is the type_strain, mismatch is within genus and expected","matchStatus":"below_threshold_mismatch","submittedOrganism":"Kaistia granuli DSM 23481","submittedSpecies":"Kaistia granuli","taxonomyCheckStatus":"OK"},"checkmInfo":{"checkmMarkerSet":"Kaistia","checkmMarkerSetRank":"genus","checkmSpeciesTaxId":363259,"checkmVersion":"v1.2.2","completeness":97.86,"completenessPercentile":100.0,"contamination":1.08},"currentAccession":"GCF_000380505.1","organism":{"infraspecificNames":{"strain":"Ko04"},"organismName":"Kaistia granuli DSM 23481","taxId":1122132},"pairedAccession":"GCA_000380505.1","sourceDatabase":"SOURCE_DATABASE_REFSEQ","typeMaterial":{"typeDisplayText":"assembly from type material","typeLabel":"TYPE_MATERIAL"},"wgsInfo":{"masterWgsUrl":"https://www.ncbi.nlm.nih.gov/nuccore/AQYH00000000.1","wgsContigsUrl":"https://www.ncbi.nlm.nih.gov/Traces/wgs/AQYH01","wgsProjectAccession":"AQYH01"}}
{"accession":"GCF_000382225.1","annotationInfo":{"method":"Best-placed reference protein set; GeneMarkS-2+","name":"NCBI Prokaryotic Genome Annotation Pipeline (PGAP)","pipeline":"NCBI Prokaryotic Genome Annotation Pipeline (PGAP)","provider":"NCBI RefSeq","releaseDate":"2023-10-20","softwareVersion":"6.6","stats":{"geneCounts":{"nonCoding":52,"proteinCoding":3731,"pseudogene":25,"total":3808}}},"assemblyInfo":{"assemblyLevel":"Scaffold","assemblyMethod":"Velvet v. 1.1.04; ALLPATHS v. r41043","assemblyName":"ASM38222v1","assemblyStatus":"current","assemblyType":"haploid","bioprojectAccession":"PRJNA187098","bioprojectLineage":[{"bioprojects":[{"accession":"PRJNA187098","title":"Hymenobacter aerophilus DSM 13606"}]}],"biosample":{"accession":"SAMN02441650","attributes":[{"name":"strain","value":"DSM 13606"},{"name":"geo_loc_name","value":"Italy"},{"name":"collection_date","value":"1996-02"},{"name":"culture_collection","value":"DSM:13606"},{"name":"lat_lon","value":"45.434388 N 12.338455 E"},{"name":"GOLD Stamp ID","value":"Gi11563"},{"name":"Isolation Site","value":"Indoor air"},{"name":"Cell Shape","value":"Rod-shaped"},{"name":"Motility","value":"Nonmotile"},{"name":"Sporulation","value":"Nonsporulating"},{"name":"Temperature Range","value":"Mesophile"},{"name":"Gram Staining","value":"Gram-"},{"name":"project_name","value":"Hymenobacter aerophilus DSM 13606"},{"name":"alt_elev","value":"Missing"},{"name":"environment","value":"Air"},{"name":"ref_biomaterial","value":"DSM 13606"},{"name":"biotic_relationship","value":"Missing"},{"name":"trophic_level","value":"Missing"},{"name":"rel_to_oxygen","value":"aerobe"},{"name":"isol_growth_condt","value":"11931156"},{"name":"type_strain","value":"Yes"},{"name":"type-material","value":"type strain of Hymenobacter aerophilus"}],"bioprojects":[{"accession":"PRJNA187098"}],"description":{"organism":{"organismName":"Hymenobacter aerophilus DSM 13606","taxId":1121953},"title":"Generic sample from Hymenobacter aerophilus DSM 13606"},"lastUpdated":"2021-02-28T02:13:45.612","models":["Generic"],"owner":{"name":"NCBI"},"package":"Generic.1.0","publicationDate":"2013-12-11T00:00:00.000","sampleIds":[{"label":"Sample name","value":"ARNJ"}],"status":{"status":"live","when":"2013-12-11T13:23:14.187"},"submissionDate":"2013-12-11T13:21:11.366"},"comments":"URL -- http://www.jgi.doe.gov\nJGI Project ID: 406592\nSource DNA and organism available from Hans-Peter Klenk at the German Collection of Microorganisms and Cell Cultures (DSMZ) (hans-peter.klenk@dsmz.de)\nContacts: Nikos Kyrpides (nckyrpides@lbl.gov)\nTanja Woyke (microbe@cuba.jgi-psf.org)\nWhole genome sequencing and draft assembly at JGI-PGF\nAnnotation by JGI-PGF and JGI-ORNL\nThe JGI and collaborators endorse the principles for the distribution and use of large scale sequencing data adopted by the larger genome sequencing community and urge users of this data to follow them. It is our intention to publish the work of this project in a timely fashion and we welcome collaborative interaction on the project and analysis.\n(http://www.genome.gov/page.cfm?pageID=10506376)\nFull annotations are available from IMG","pairedAssembly":{"accession":"GCA_000382225.1","status":"current"},"refseqCategory":"representative genome","releaseDate":"2013-04-24","sequencingTech":"Illumina HiSeq 2000","submitter":"DOE Joint Genome Institute"},"assemblyStats":{"contigL50":11,"contigN50":147743,"gcCount":"2640212","gcPercent":62.0,"numberOfComponentSequences":65,"numberOfContigs":65,"numberOfScaffolds":62,"scaffoldL50":10,"scaffoldN50":154617,"totalSequenceLength":"4253037","totalUngappedLength":"4252252"},"averageNucleotideIdentity":{"bestAniMatch":{"ani":88.68,"assembly":"GCA_900111515.1","assemblyCoverage":72.91,"category":"type","organismName":"Hymenobacter actinosclerus","typeAssemblyCoverage":70.4},"category":"type","comment":"Assembly is the type_strain, mismatch is within genus and expected","matchStatus":"below_threshold_mismatch","submittedOrganism":"Hymenobacter aerophilus DSM 13606","submittedSpecies":"Hymenobacter aerophilus","taxonomyCheckStatus":"OK"},"checkmInfo":{"checkmMarkerSet":"Hymenobacter","checkmMarkerSetRank":"genus","checkmSpeciesTaxId":119644,"checkmVersion":"v1.2.2","completeness":98.79,"completenessPercentile":100.0,"contamination":0.34},"currentAccession":"GCF_000382225.1","organism":{"infraspecificNames":{"strain":"DSM 13606"},"organismName":"Hymenobacter aerophilus DSM 13606","taxId":1121953},"pairedAccession":"GCA_000382225.1","sourceDatabase":"SOURCE_DATABASE_REFSEQ","typeMaterial":{"typeDisplayText":"assembly from type material","typeLabel":"TYPE_MATERIAL"},"wgsInfo":{"masterWgsUrl":"https://www.ncbi.nlm.nih.gov/nuccore/ARNJ00000000.1","wgsContigsUrl":"https://www.ncbi.nlm.nih.gov/Traces/wgs/ARNJ01","wgsProjectAccession":"ARNJ01"}}
{"accession":"GCF_000382245.1","annotationInfo":{"method":"Best-placed reference protein set; GeneMarkS-2+","name":"NCBI Prokaryotic Genome Annotation Pipeline (PGAP)","pipeline":"NCBI Prokaryotic Genome Annotation Pipeline (PGAP)","provider":"NCBI RefSeq","releaseDate":"2023-05-03","softwareVersion":"6.5","stats":{"geneCounts":{"nonCoding":69,"proteinCoding":3439,"pseudogene":78,"total":3586}}},"assemblyInfo":{"assemblyLevel":"Scaffold","assemblyMethod":"Velvet v. 1.1.04; ALLPATHS v. r41043","assemblyName":"ASM38224v1","assemblyStatus":"current","assemblyType":"haploid","bioprojectAccession":"PRJNA187099","bioprojectLineage":[{"bioprojects":[{"accession":"PRJNA187099","title":"Kushneria aurantia DSM 21353"}]}],"biosample":{"accession":"SAMN02440978","attributes":[{"name":"strain","value":"DSM 21353"},{"name":"geo_loc_name","value":"Puerto Rico"},{"name":"collection_date","value":"Missing"},{"name":"culture_collection","value":"DSM:21353"},{"name":"lat_lon","value":"Missing"},{"name":"GOLD Stamp ID","value":"Gi11585"},{"name":"Isolation Site","value":"Surface of leaves of the black mangrove Avicennia germinans"},{"name":"Cell Shape","value":"Rod-shaped"},{"name":"Motility","value":"Motile"},{"name":"Sporulation","value":"Nonsporulating"},{"name":"Temperature Range","value":"Mesophile"},{"name":"Temperature Optimum","value":"37 C"},{"name":"Gram Staining","value":"Gram-"},{"name":"project_name","value":"Kushneria aurantia DSM 21353"},{"name":"alt_elev","value":"Missing"},{"name":"environment","value":"Plants"},{"name":"ref_biomaterial","value":"DSM 21353"},{"name":"biotic_relationship","value":"Missing"},{"name":"trophic_level","value":"Missing"},{"name":"rel_to_oxygen","value":"aerobe"},{"name":"isol_growth_condt","value":"19196785"},{"name":"type_strain","value":"Yes"},{"name":"ph","value":"5.5-8.5"},{"name":"salinity","value":"Halophile"},{"name":"type-material","value":"type strain of Kushneria aurantia"}],"bioprojects":[{"accession":"PRJNA187099"}],"description":{"organism":{"organismName":"Kushneria aurantia DSM 21353","taxId":1122139},"title":"Generic sample from Kushneria aurantia DSM 21353"},"lastUpdated":"2019-06-20T16:44:37.402","models":["Generic"],"owner":{"name":"NCBI"},"package":"Generic.1.0","publicationDate":"2013-12-11T00:00:00.000","sampleIds":[{"label":"Sample name","value":"ARNK"}],"status":{"status":"live","when":"2013-12-11T13:16:41.510"},"submissionDate":"2013-12-11T13:14:03.613"},"comments":"URL -- http://www.jgi.doe.gov\nJGI Project ID: 406593\nSource DNA and organism available from Hans-Peter Klenk at the German Collection of Microorganisms and Cell Cultures (DSMZ) (hans-peter.klenk@dsmz.de)\nContacts: Nikos Kyrpides (nckyrpides@lbl.gov)\nTanja Woyke (microbe@cuba.jgi-psf.org)\nWhole genome sequencing and draft assembly at JGI-PGF\nAnnotation by JGI-PGF and JGI-ORNL\nThe JGI and collaborators endorse the principles for the distribution and use of large scale sequencing data adopted by the larger genome sequencing community and urge users of this data to follow them. It is our intention to publish the work of this project in a timely fashion and we welcome collaborative interaction on the project and analysis.\n(http://www.genome.gov/page.cfm?pageID=10506376)\nFull annotations are available from IMG","pairedAssembly":{"accession":"GCA_000382245.1","status":"current"},"refseqCategory":"representative genome","releaseDate":"2013-04-24","sequencingTech":"Illumina HiSeq 2000","submitter":"DOE Joint Genome Institute"},"assemblyStats":{"contigL50":12,"contigN50":97424,"gcCount":"2349454","gcPercent":63.0,"numberOfComponentSequences":72,"numberOfContigs":72,"numberOfScaffolds":63,"scaffoldL50":10,"scaffoldN50":122120,"totalSequenceLength":"3750691","totalUngappedLength":"3743436"},"averageNucleotideIdentity":{"bestAniMatch":{"ani":82.28,"assembly":"GCA_900112585.1","assemblyCoverage":12.13,"category":"type","organismName":"Kushneria avicenniae","typeAssemblyCoverage":12.6},"category":"type","comment":"Assembly is the type_strain, mismatch is within genus and expected","matchStatus":"below_threshold_mismatch","submittedOrganism":"Kushneria aurantia DSM 21353","submittedSpecies":"Kushneria aurantia","taxonomyCheckStatus":"OK"},"checkmInfo":{"checkmMarkerSet":"Halomonadaceae","checkmMarkerSetRank":"family","checkmSpeciesTaxId":504092,"checkmVersion":"v1.2.2","completeness":99.92,"completenessPercentile":100.0,"contamination":0.41},"currentAccession":"GCF_000382245.1","organism":{"infraspecificNames":{"strain":"DSM 21353"},"organismName":"Kushneria aurantia DSM 21353","taxId":1122139},"pairedAccession":"GCA_000382245.1","sourceDatabase":"SOURCE_DATABASE_REFSEQ","typeMaterial":{"typeDisplayText":"assembly from type material","typeLabel":"TYPE_MATERIAL"},"wgsInfo":{"masterWgsUrl":"https://www.ncbi.nlm.nih.gov/nuccore/ARNK00000000.1","wgsContigsUrl":"https://www.ncbi.nlm.nih.gov/Traces/wgs/ARNK01","wgsProjectAccession":"ARNK01"}}
{"accession":"GCF_000383415.1","annotationInfo":{"method":"Best-placed reference protein set; GeneMarkS-2+","name":"NCBI Prokaryotic Genome Annotation Pipeline (PGAP)","pipeline":"NCBI Prokaryotic Genome Annotation Pipeline (PGAP)","provider":"NCBI RefSeq","releaseDate":"2023-04-30","softwareVersion":"6.5","stats":{"geneCounts":{"nonCoding":55,"proteinCoding":4202,"pseudogene":37,"total":4294}}},"assemblyInfo":{"assemblyLevel":"Scaffold","assemblyMethod":"Velvet v. 1.1.04; ALLPATHS v. r42328","assemblyName":"ASM38341v1","assemblyStatus":"current","assemblyType":"haploid","bioprojectAccession":"PRJNA183046","bioprojectLineage":[{"bioprojects":[{"accession":"PRJNA183046","title":"Hyphomicrobium zavarzinii ATCC 27496 Genome sequencing and assembly"}]}],"biosample":{"accession":"SAMN02440966","attributes":[{"name":"strain","value":"ZV-622"},{"name":"geo_loc_name","value":"Missing"},{"name":"collection_date","value":"Missing"},{"name":"culture_collection","value":"ATCC:27496"},{"name":"lat_lon","value":"Missing"},{"name":"GOLD Stamp ID","value":"Gi21319"},{"name":"Isolation Site","value":"Soil, Moscow, USSR"},{"name":"Gram Staining","value":"Gram-"},{"name":"project_name","value":"Hyphomicrobium zavarzinii ATCC 27496"},{"name":"alt_elev","value":"Missing"},{"name":"environment","value":"Soil"},{"name":"ref_biomaterial","value":"ATCC 27496, DSM 1566, VKM B-2174"},{"name":"biotic_relationship","value":"Missing"},{"name":"trophic_level","value":"Missing"},{"name":"rel_to_oxygen","value":"Missing"},{"name":"isol_growth_condt","value":"Missing"},{"name":"type_strain","value":"Yes"},{"name":"type-material","value":"type strain of Hyphomicrobium zavarzinii"}],"bioprojects":[{"accession":"PRJNA183046"}],"description":{"organism":{"organismName":"Hyphomicrobium zavarzinii ATCC 27496","taxId":1267005},"title":"Generic sample from Hyphomicrobium zavarzinii ATCC 27496"},"lastUpdated":"2019-06-20T16:44:37.311","models":["Generic"],"owner":{"name":"NCBI"},"package":"Generic.1.0","publicationDate":"2013-12-11T00:00:00.000","sampleIds":[{"label":"Sample name","value":"ARTG"}],"status":{"status":"live","when":"2013-12-11T13:16:56.580"},"submissionDate":"2013-12-11T13:14:02.760"},"comments":"URL -- http://www.jgi.doe.gov\nJGI Project ID: 1008099\nSource DNA and organism available from Hans-Peter Klenk at the German Collection of Microorganisms and Cell Cultures (DSMZ) (hans-peter.klenk@dsmz.de)\nContacts: Nikos Kyrpides (nckyrpides@lbl.gov)\nTanja Woyke (microbe@cuba.jgi-psf.org)\nWhole genome sequencing and draft assembly at JGI-PGF\nAnnotation by JGI-PGF and JGI-ORNL\nThe JGI and collaborators endorse the principles for the distribution and use of large scale sequencing data adopted by the larger genome sequencing community and urge users of this data to follow them. It is our intention to publish the work of this project in a timely fashion and we welcome collaborative interaction on the project and analysis.\n(http://www.genome.gov/page.cfm?pageID=10506376)\nFull annotations are available from IMG","pairedAssembly":{"accession":"GCA_000383415.1","status":"current"},"refseqCategory":"representative genome","releaseDate":"2013-04-26","sequencingTech":"Illumina HiSeq 2000","submitter":"DOE Joint Genome Institute"},"assemblyStats":{"contigL50":4,"contigN50":499297,"gcCount":"2961128","gcPercent":63.5,"numberOfComponentSequences":20,"numberOfContigs":20,"numberOfScaffolds":15,"scaffoldL50":3,"scaffoldN50":666181,"totalSequenceLength":"4651795","totalUngappedLength":"4646325"},"averageNucleotideIdentity":{"bestAniMatch":{"ani":82.46,"assembly":"GCA_000503895.1","assemblyCoverage":12.36,"category":"type","organismName":"Hyphomicrobium nitrativorans","typeAssemblyCoverage":15.72},"category":"type","comment":"Assembly is the type_strain, mismatch is within genus and expected","matchStatus":"below_threshold_mismatch","submittedOrganism":"Hyphomicrobium zavarzinii ATCC 27496","submittedSpecies":"Hyphomicrobium zavarzinii","taxonomyCheckStatus":"OK"},"checkmInfo":{"checkmMarkerSet":"Hyphomicrobium","checkmMarkerSetRank":"genus","checkmSpeciesTaxId":48292,"checkmVersion":"v1.2.2","completeness":98.76,"completenessPercentile":100.0,"contamination":0.11},"currentAccession":"GCF_000383415.1","organism":{"infraspecificNames":{"strain":"ZV-622"},"organismName":"Hyphomicrobium zavarzinii ATCC 27496","taxId":1267005},"pairedAccession":"GCA_000383415.1","sourceDatabase":"SOURCE_DATABASE_REFSEQ","typeMaterial":{"typeDisplayText":"assembly from type material","typeLabel":"TYPE_MATERIAL"},"wgsInfo":{"masterWgsUrl":"https://www.ncbi.nlm.nih.gov/nuccore/ARTG00000000.1","wgsContigsUrl":"https://www.ncbi.nlm.nih.gov/Traces/wgs/ARTG01","wgsProjectAccession":"ARTG01"}}
{"accession":"GCF_000384235.1","annotationInfo":{"method":"Best-placed reference protein set; GeneMarkS-2+","name":"NCBI Prokaryotic Genome Annotation Pipeline (PGAP)","pipeline":"NCBI Prokaryotic Genome Annotation Pipeline (PGAP)","provider":"NCBI RefSeq","releaseDate":"2023-12-24","softwareVersion":"6.6","stats":{"geneCounts":{"nonCoding":57,"proteinCoding":2158,"pseudogene":8,"total":2223}}},"assemblyInfo":{"assemblyLevel":"Scaffold","assemblyMethod":"Velvet v. 1.1.05; ALLPATHS v. r41554; Phrap v. 4.24","assemblyName":"ASM38423v1","assemblyStatus":"current","assemblyType":"haploid","bioprojectAccession":"PRJNA165231","bioprojectLineage":[{"bioprojects":[{"accession":"PRJNA165231","title":"Hydrogenovibrio halophilus DSM 15072 Genome sequencing and assembly"}]}],"biosample":{"accession":"SAMN02256398","attributes":[{"name":"env_package","value":"missing"},{"name":"biotic_relationship","value":"Missing"},{"name":"env_local_scale","value":"not provided; submitted under MIGS 2.1"},{"name":"isol_growth_condt","value":"Missing"},{"name":"GOLD Stamp ID","value":"Gi13799"},{"name":"lat_lon","value":"Missing"},{"name":"isolation_source","value":"sediments hypersaline lake"},{"name":"collection_date","value":"Missing"},{"name":"investigation_type","value":"bacteria_archaea"},{"name":"environment","value":"Sediment; Fresh water; Aquatic"},{"name":"Gram Staining","value":"Gram-"},{"name":"type_strain","value":"Yes"},{"name":"rel_to_oxygen","value":"Missing"},{"name":"project_name","value":"Thiomicrospira halophila DSM 15072"},{"name":"geo_loc_name","value":"Russia"},{"name":"env_broad_scale","value":"not provided; submitted under MIGS 2.1"},{"name":"env_medium","value":"not provided; submitted under MIGS 2.1"},{"name":"ref_biomaterial","value":"DSM 15072"},{"name":"alt_elev","value":"Missing"},{"name":"culture_collection","value":"DSM:15072"},{"name":"num_replicons","value":"Missing"},{"name":"trophic_level","value":"Missing"},{"name":"strain","value":"DSM 15072"},{"name":"depth","value":"Missing"},{"name":"type-material","value":"type strain of Thiomicrospira halophila"}],"bioprojects":[{"accession":"PRJNA165231"}],"description":{"comment":"Keywords: GSC:MIxS;MIGS:6.0","organism":{"organismName":"Hydrogenovibrio halophilus DSM 15072","taxId":1123516},"title":"MIGS Cultured Bacterial/Archaeal sample from Thiomicrospira halophila DSM 15072"},"lastUpdated":"2023-12-24T02:02:33.163","models":["MIGS.ba"],"owner":{"contacts":[{}],"name":"Joint Genome Institute"},"package":"MIGS.ba.6.0","publicationDate":"2013-07-17T00:00:00.000","sampleIds":[{"label":"Sample name","value":"ARAR"},{"db":"SRA","value":"SRS1579979"}],"status":{"status":"live","when":"2013-09-19T09:22:24"},"submissionDate":"2013-07-17T10:56:10.206"},"comments":"URL -- http://www.jgi.doe.gov\nJGI Project ID: 405007\nSource DNA and Organism available from Kathleen Scott (kscott@cas.usf.edu)\nSource DNA available from Kathleen Scott (kscott@cas.usf.edu)\nOrganism available from Kathleen Scott (kscott@cas.usf.edu)\nContacts: Kathleen Scott (kscott@cas.usf.edu)\nTanja Woyke (microbe@cuba.jgi-psf.org)\nWhole genome sequencing and draft assembly at JGI-PGF\nAnnotation by JGI-ORNL\nThe JGI and collaborators endorse the principles for the distribution and use of large scale sequencing data adopted by the larger genome sequencing community and urge users of this data to follow them. It is our intention to publish the work of this project in a timely fashion and we welcome collaborative interaction on the project and analysis.\n(http://www.genome.gov/page.cfm?pageID=10506376)\nFull annotations are available from IMG","pairedAssembly":{"accession":"GCA_000384235.1","status":"current"},"refseqCategory":"representative genome","releaseDate":"2013-04-26","sequencingTech":"Unknown","submitter":"DOE Joint Genome Institute"},"assemblyStats":{"contigL50":1,"contigN50":1670023,"gcCount":"1293041","gcPercent":55.0,"numberOfComponentSequences":3,"numberOfContigs":3,"numberOfScaffolds":1,"scaffoldL50":1,"scaffoldN50":2356686,"totalSequenceLength":"2356686","totalUngappedLength":"2356486"},"averageNucleotideIdentity":{"bestAniMatch":{"ani":84.5,"assembly":"GCA_013282625.1","assemblyCoverage":0.67,"category":"type","organismName":"Thiomicrorhabdus xiamenensis","typeAssemblyCoverage":0.6},"category":"type","comment":"Assembly is the type_strain, no match is expected","matchStatus":"low_coverage","submittedOrganism":"Hydrogenovibrio halophilus DSM 15072","submittedSpecies":"Hydrogenovibrio halophilus","taxonomyCheckStatus":"OK"},"checkmInfo":{"checkmMarkerSet":"Piscirickettsiaceae","checkmMarkerSetRank":"family","checkmSpeciesTaxId":373391,"checkmVersion":"v1.2.2","completeness":99.66,"completenessPercentile":100.0},"currentAccession":"GCF_000384235.1","organism":{"infraspecificNames":{"strain":"DSM 15072"},"organismName":"Hydrogenovibrio halophilus DSM 15072","taxId":1123516},"pairedAccession":"GCA_000384235.1","sourceDatabase":"SOURCE_DATABASE_REFSEQ","typeMaterial":{"typeDisplayText":"assembly from type material","typeLabel":"TYPE_MATERIAL"},"wgsInfo":{"masterWgsUrl":"https://www.ncbi.nlm.nih.gov/nuccore/ARAR00000000.1","wgsContigsUrl":"https://www.ncbi.nlm.nih.gov/Traces/wgs/ARAR01","wgsProjectAccession":"ARAR01"}}
{"accession":"GCF_000388175.3","annotationInfo":{"method":"Best-placed reference protein set; GeneMarkS-2+","name":"NCBI Prokaryotic Genome Annotation Pipeline (PGAP)","pipeline":"NCBI Prokaryotic Genome Annotation Pipeline (PGAP)","provider":"NCBI RefSeq","releaseDate":"2024-01-24","softwareVersion":"6.6","stats":{"geneCounts":{"nonCoding":49,"proteinCoding":1331,"pseudogene":81,"total":1461}}},"assemblyInfo":{"assemblyLevel":"Scaffold","assemblyMethod":"ABySS v. 1.3.5; Velvet v. 1.2.08; SPAdes v. 2.5.1; CISA v. 1.3; Bowtie2 v. 2.1.0","assemblyName":"ASM38817v3","assemblyStatus":"current","assemblyType":"haploid","bioprojectAccession":"PRJNA196952","bioprojectLineage":[{"bioprojects":[{"accession":"PRJNA196952","title":"Holospora undulata HU1 Genome sequencing and assembly"}]}],"biosample":{"accession":"SAMN02472140","attributes":[{"name":"strain","value":"HU1"},{"name":"host","value":"Paramecium caudatum"},{"name":"collection_date","value":"2000"},{"name":"geo_loc_name","value":"Germany: Stuttgart"}],"bioprojects":[{"accession":"PRJNA196952"}],"description":{"organism":{"organismName":"Holospora undulata HU1","taxId":1321371},"title":"Sample from Holospora undulata HU1"},"lastUpdated":"2015-05-18T13:15:11.677","models":["Generic"],"owner":{"name":"NCBI"},"package":"Generic.1.0","publicationDate":"2013-12-19T13:55:29.843","sampleIds":[{"label":"Sample name","value":"ARPM"}],"status":{"status":"live","when":"2013-12-19T13:55:29.843"},"submissionDate":"2013-12-19T13:52:27.133"},"pairedAssembly":{"accession":"GCA_000388175.3","annotationName":"Annotation submitted by Yamaguchi University","status":"current"},"refseqCategory":"representative genome","releaseDate":"2014-01-27","sequencingTech":"Illumina GAIIx","submitter":"Yamaguchi University"},"assemblyStats":{"contigL50":40,"contigN50":10714,"gcCount":"506167","gcPercent":36.0,"genomeCoverage":"4332.0x","numberOfComponentSequences":203,"numberOfContigs":208,"numberOfScaffolds":203,"scaffoldL50":39,"scaffoldN50":10884,"totalSequenceLength":"1402636","totalUngappedLength":"1402586"},"averageNucleotideIdentity":{"bestAniMatch":{"ani":79.36,"assembly":"GCA_000701825.1","assemblyCoverage":0.07,"category":"type","organismName":"[Mycoplasma] collis","typeAssemblyCoverage":0.11},"category":"category_na","comment":"na","matchStatus":"low_coverage","submittedOrganism":"Holospora undulata HU1","submittedSpecies":"Holospora undulata","taxonomyCheckStatus":"Inconclusive"},"checkmInfo":{"checkmMarkerSet":"Alphaproteobacteria","checkmMarkerSetRank":"class","checkmSpeciesTaxId":1169117,"checkmVersion":"v1.2.2","completeness":82.77,"completenessPercentile":100.0,"contamination":1.58},"currentAccession":"GCF_000388175.3","organism":{"infraspecificNames":{"strain":"HU1"},"organismName":"Holospora undulata HU1","taxId":1321371},"pairedAccession":"GCA_000388175.3","sourceDatabase":"SOURCE_DATABASE_REFSEQ","wgsInfo":{"masterWgsUrl":"https://www.ncbi.nlm.nih.gov/nuccore/ARPM00000000.3","wgsContigsUrl":"https://www.ncbi.nlm.nih.gov/Traces/wgs/ARPM03","wgsProjectAccession":"ARPM03"}}
{"accession":"GCF_000389675.2","annotationInfo":{"method":"Best-placed reference protein set; GeneMarkS-2+","name":"NCBI Prokaryotic Genome Annotation Pipeline (PGAP)","pipeline":"NCBI Prokaryotic Genome Annotation Pipeline (PGAP)","provider":"NCBI RefSeq","releaseDate":"2024-02-03","softwareVersion":"6.6","stats":{"geneCounts":{"nonCoding":76,"proteinCoding":1786,"pseudogene":62,"total":1924}}},"assemblyInfo":{"assemblyLevel":"Complete Genome","assemblyMethod":"SeqMan NGen v. 4.1.2","assemblyName":"ASM38967v2","assemblyStatus":"current","assemblyType":"haploid","bioprojectAccession":"PRJNA196176","bioprojectLineage":[{"bioprojects":[{"accession":"PRJNA196176","title":"Lactobacillus acidophilus La-14 Genome sequencing"}]}],"biosample":{"accession":"SAMN02603216","attributes":[{"name":"strain","value":"La-14"},{"name":"culture_collection","value":"ATCC:SD-5212"}],"bioprojects":[{"accession":"PRJNA196176"}],"description":{"organism":{"organismName":"Lactobacillus acidophilus La-14","taxId":1314884},"title":"Sample from Lactobacillus acidophilus La-14"},"lastUpdated":"2015-05-18T13:18:37.623","models":["Generic"],"owner":{"name":"NCBI"},"package":"Generic.1.0","publicationDate":"2014-01-30T11:19:41.983","sampleIds":[{"label":"Sample name","value":"CP005926"}],"status":{"status":"live","when":"2014-01-30T11:19:41.983"},"submissionDate":"2014-01-30T11:19:41.983"},"pairedAssembly":{"accession":"GCA_000389675.2","annotationName":"Annotation submitted by DuPont","status":"current"},"refseqCategory":"representative genome","releaseDate":"2013-06-21","sequencingTech":"454","submitter":"DuPont"},"assemblyStats":{"contigL50":1,"contigN50":1991579,"gcCount":"691203","gcPercent":34.5,"genomeCoverage":"149.0x","numberOfComponentSequences":1,"numberOfContigs":1,"numberOfScaffolds":1,"scaffoldL50":1,"scaffoldN50":1991579,"totalNumberOfChromosomes":1,"totalSequenceLength":"1991579","totalUngappedLength":"1991579"},"averageNucleotideIdentity":{"bestAniMatch":{"ani":99.91,"assembly":"GCA_003047065.1","assemblyCoverage":99.34,"category":"type","organismName":"Lactobacillus acidophilus","typeAssemblyCoverage":98.43},"category":"category_na","comment":"na","matchStatus":"species_match","submittedAniMatch":{"ani":99.91,"assembly":"GCA_003047065.1","assemblyCoverage":99.34,"category":"type","organismName":"Lactobacillus acidophilus","typeAssemblyCoverage":98.43},"submittedOrganism":"Lactobacillus acidophilus La_14","submittedSpecies":"Lactobacillus acidophilus","taxonomyCheckStatus":"OK"},"checkmInfo":{"checkmMarkerSet":"Lactobacillus acidophilus","checkmMarkerSetRank":"species","checkmSpeciesTaxId":1579,"checkmVersion":"v1.2.2","completeness":96.51,"completenessPercentile":47.70642,"contamination":0.24},"currentAccession":"GCF_000389675.2","organism":{"infraspecificNames":{"strain":"La-14"},"organismName":"Lactobacillus acidophilus La-14","taxId":1314884},"pairedAccession":"GCA_000389675.2","sourceDatabase":"SOURCE_DATABASE_REFSEQ"}
{"accession":"GCF_000420385.1","annotationInfo":{"method":"Best-placed reference protein set; GeneMarkS-2+","name":"GCF_000420385.1-RS_2024_03_21","pipeline":"NCBI Prokaryotic Genome Annotation Pipeline (PGAP)","provider":"NCBI RefSeq","releaseDate":"2024-03-21","softwareVersion":"6.7","stats":{"geneCounts":{"nonCoding":58,"proteinCoding":1761,"pseudogene":7,"total":1826}}},"assemblyInfo":{"assemblyLevel":"Contig","assemblyMethod":"Unknown program v. before 2013-02-25","assemblyName":"ASM42038v1","assemblyStatus":"current","assemblyType":"haploid","bioprojectAccession":"PRJNA185374","bioprojectLineage":[{"bioprojects":[{"accession":"PRJNA185374","title":"Hippea alviniae EP5-r"}]}],"biosample":{"accession":"SAMN02440906","attributes":[{"name":"strain","value":"EP5-r"},{"name":"GOLD Stamp ID","value":"Gi14057"},{"name":"Isolation Site","value":"hydrothermal vent deposit"},{"name":"Gram Staining","value":"Gram-"},{"name":"project_name","value":"Hippea alviniae EP5-r, DSM 24586"},{"name":"environment","value":"Aquatic; Hot spring; Hydrothermal vent"},{"name":"ref_biomaterial","value":"DSM 24586"},{"name":"type_strain","value":"Yes"},{"name":"type-material","value":"type strain of Hippea alviniae"}],"bioprojects":[{"accession":"PRJNA185374"}],"description":{"organism":{"organismName":"Hippea alviniae EP5-r","taxId":944480},"title":"Generic sample from Hippea alviniae EP5-r"},"lastUpdated":"2019-06-20T16:44:36.768","models":["Generic"],"owner":{"name":"NCBI"},"package":"Generic.1.0","publicationDate":"2013-12-11T00:00:00.000","sampleIds":[{"label":"Sample name","value":"ATUV"}],"status":{"status":"live","when":"2013-12-11T13:16:20.390"},"submissionDate":"2013-12-11T13:13:59.100"},"comments":"URL -- http://www.jgi.doe.gov\nJGI Project ID: 1007521\nSource DNA and Organism available from Anna-Louise Reysenbach (reysenbacha@pdx.edu)\nSource DNA available from Anna-Louise Reysenbach (reysenbacha@pdx.edu)\nOrganism available from Anna-Louise Reysenbach (reysenbacha@pdx.edu)\nContacts: Anna-Louise Reysenbach (reysenbacha@pdx.edu)\nTanja Woyke (microbe@cuba.jgi-psf.org)\nWhole genome sequencing and draft assembly at JGI-PGF\nAnnotation by JGI-ORNL\nThe JGI and collaborators endorse the principles for the distribution and use of large scale sequencing data adopted by the larger genome sequencing community and urge users of this data to follow them. It is our intention to publish the work of this project in a timely fashion and we welcome collaborative interaction on the project and analysis.\n(http://www.genome.gov/page.cfm?pageID=10506376)\nFull annotations are available from IMG","pairedAssembly":{"accession":"GCA_000420385.1","status":"current"},"refseqCategory":"representative genome","releaseDate":"2013-07-09","sequencingTech":"Illumina HiSeq 2000","submitter":"DOE Joint Genome Institute"},"assemblyStats":{"contigL50":1,"contigN50":1281273,"gcCount":"647819","gcPercent":37.0,"numberOfComponentSequences":4,"numberOfContigs":4,"totalSequenceLength":"1749386","totalUngappedLength":"1749386"},"averageNucleotideIdentity":{"bestAniMatch":{"ani":85.75,"assembly":"GCA_900101285.1","assemblyCoverage":0.27,"category":"type","organismName":"Desulfurella multipotens","typeAssemblyCoverage":0.27},"category":"type","comment":"Assembly is the type_strain, no match is expected","matchStatus":"low_coverage","submittedOrganism":"Hippea alviniae EP5_r","submittedSpecies":"Hippea alviniae","taxonomyCheckStatus":"OK"},"checkmInfo":{"checkmMarkerSet":"Hippea","checkmMarkerSetRank":"genus","checkmSpeciesTaxId":1279027,"checkmVersion":"v1.2.2","completeness":97.14,"completenessPercentile":100.0,"contamination":0.85},"currentAccession":"GCF_000420385.1","organism":{"infraspecificNames":{"strain":"EP5-r"},"organismName":"Hippea alviniae EP5-r","taxId":944480},"pairedAccession":"GCA_000420385.1","sourceDatabase":"SOURCE_DATABASE_REFSEQ","typeMaterial":{"typeDisplayText":"assembly from type material","typeLabel":"TYPE_MATERIAL"},"wgsInfo":{"masterWgsUrl":"https://www.ncbi.nlm.nih.gov/nuccore/ATUV00000000.1","wgsContigsUrl":"https://www.ncbi.nlm.nih.gov/Traces/wgs/ATUV01","wgsProjectAccession":"ATUV01"}}
{"accession":"GCF_000420705.1","annotationInfo":{"method":"Best-placed reference protein set; GeneMarkS-2+","name":"NCBI Prokaryotic Genome Annotation Pipeline (PGAP)","pipeline":"NCBI Prokaryotic Genome Annotation Pipeline (PGAP)","provider":"NCBI RefSeq","releaseDate":"2023-05-03","softwareVersion":"6.5","stats":{"geneCounts":{"nonCoding":54,"proteinCoding":4878,"pseudogene":28,"total":4960}}},"assemblyInfo":{"assemblyLevel":"Scaffold","assemblyMethod":"Unknown program v. before 2013-04-30","assemblyName":"ASM42070v1","assemblyStatus":"current","assemblyType":"haploid","bioprojectAccession":"PRJNA185628","bioprojectLineage":[{"bioprojects":[{"accession":"PRJNA185628","title":"Hymenobacter norwichensis DSM 15439"}]}],"biosample":{"accession":"SAMN02441588","attributes":[{"name":"strain","value":"DSM 15439"},{"name":"geo_loc_name","value":"United Kingdom"},{"name":"culture_collection","value":"DSM:15439"},{"name":"lat_lon","value":"52.6208 N 1.2353 E"},{"name":"GOLD Stamp ID","value":"Gi11567"},{"name":"Isolation Site","value":"Air"},{"name":"Cell Shape","value":"Rod-shaped"},{"name":"Motility","value":"Nonmotile"},{"name":"Temperature Range","value":"Mesophile"},{"name":"Gram Staining","value":"Gram-"},{"name":"Phenotypes","value":"Catalase positive"},{"name":"project_name","value":"Hymenobacter norwichensis DSM 15439"},{"name":"environment","value":"Air"},{"name":"ref_biomaterial","value":"DSM 15439"},{"name":"trophic_level","value":"heterotroph"},{"name":"rel_to_oxygen","value":"aerobe"},{"name":"isol_growth_condt","value":"16957101"},{"name":"type_strain","value":"Yes"},{"name":"type-material","value":"type strain of Hymenobacter norwichensis"}],"bioprojects":[{"accession":"PRJNA185628"}],"description":{"organism":{"organismName":"Hymenobacter norwichensis DSM 15439","taxId":1121957},"title":"Generic sample from Hymenobacter norwichensis DSM 15439"},"lastUpdated":"2019-06-20T16:44:48.876","models":["Generic"],"owner":{"name":"NCBI"},"package":"Generic.1.0","publicationDate":"2013-12-11T00:00:00.000","sampleIds":[{"label":"Sample name","value":"ATVL"}],"status":{"status":"live","when":"2013-12-11T13:22:48.753"},"submissionDate":"2013-12-11T13:21:07.113"},"comments":"URL -- http://www.jgi.doe.gov\nJGI Project ID: 1008520\nSource DNA and organism available from Hans-Peter Klenk at the German Collection of Microorganisms and Cell Cultures (DSMZ) (hans-peter.klenk@dsmz.de)\nContacts: Nikos Kyrpides (nckyrpides@lbl.gov)\nTanja Woyke (microbe@cuba.jgi-psf.org)\nWhole genome sequencing and draft assembly at JGI\nAnnotation by JGI\nThe JGI and collaborators endorse the principles for the distribution and use of large scale sequencing data adopted by the larger genome sequencing community and urge users of this data to follow them. It is our intention to publish the work of this project in a timely fashion and we welcome collaborative interaction on the project and analysis.\n(http://www.genome.gov/page.cfm?pageID=10506376)\nFull annotations are available from IMG","pairedAssembly":{"accession":"GCA_000420705.1","status":"current"},"refseqCategory":"representative genome","releaseDate":"2013-07-09","sequencingTech":"Illumina HiSeq 2000","submitter":"DOE Joint Genome Institute"},"assemblyStats":{"contigL50":3,"contigN50":759903,"gcCount":"3389448","gcPercent":56.5,"numberOfComponentSequences":14,"numberOfContigs":18,"numberOfScaffolds":14,"scaffoldL50":3,"scaffoldN50":981029,"totalSequenceLength":"6008309","totalUngappedLength":"6008269"},"averageNucleotideIdentity":{"bestAniMatch":{"ani":87.01,"assembly":"GCA_017313265.1","assemblyCoverage":70.05,"category":"type","organismName":"Hymenobacter telluris","typeAssemblyCoverage":69.92},"category":"type","comment":"Assembly is the type_strain, mismatch is within genus and expected","matchStatus":"below_threshold_mismatch","submittedOrganism":"Hymenobacter norwichensis DSM 15439","submittedSpecies":"Hymenobacter norwichensis","taxonomyCheckStatus":"OK"},"checkmInfo":{"checkmMarkerSet":"Hymenobacter","checkmMarkerSetRank":"genus","checkmSpeciesTaxId":223903,"checkmVersion":"v1.2.2","completeness":98.67,"completenessPercentile":100.0,"contamination":0.11},"currentAccession":"GCF_000420705.1","organism":{"infraspecificNames":{"strain":"DSM 15439"},"organismName":"Hymenobacter norwichensis DSM 15439","taxId":1121957},"pairedAccession":"GCA_000420705.1","sourceDatabase":"SOURCE_DATABASE_REFSEQ","typeMaterial":{"typeDisplayText":"assembly from type material","typeLabel":"TYPE_MATERIAL"},"wgsInfo":{"masterWgsUrl":"https://www.ncbi.nlm.nih.gov/nuccore/ATVL00000000.1","wgsContigsUrl":"https://www.ncbi.nlm.nih.gov/Traces/wgs/ATVL01","wgsProjectAccession":"ATVL01"}}
{"accession":"GCF_000421825.1","annotationInfo":{"method":"Best-placed reference protein set; GeneMarkS-2+","name":"NCBI Prokaryotic Genome Annotation Pipeline (PGAP)","pipeline":"NCBI Prokaryotic Genome Annotation Pipeline (PGAP)","provider":"NCBI RefSeq","releaseDate":"2023-05-03","softwareVersion":"6.5","stats":{"geneCounts":{"nonCoding":57,"proteinCoding":3233,"pseudogene":26,"total":3316}}},"assemblyInfo":{"assemblyLevel":"Contig","assemblyMethod":"Unknown program v. before 2013-03-26","assemblyName":"ASM42182v1","assemblyStatus":"current","assemblyType":"haploid","bioprojectAccession":"PRJNA188916","bioprojectLineage":[{"bioprojects":[{"accession":"PRJNA188916","title":"Humibacter albus DSM 18994"}]}],"biosample":{"accession":"SAMN02440591","attributes":[{"name":"strain","value":"DSM 18994"},{"name":"geo_loc_name","value":"Portugal"},{"name":"culture_collection","value":"DSM:18994"},{"name":"GOLD Stamp ID","value":"Gi11562"},{"name":"Isolation Site","value":"Sewage sludge compost"},{"name":"Cell Shape","value":"Rod-shaped"},{"name":"Motility","value":"Motile"},{"name":"Sporulation","value":"Nonsporulating"},{"name":"Temperature Range","value":"Mesophile"},{"name":"Gram Staining","value":"Gram+"},{"name":"Phenotypes","value":"Catalase positive"},{"name":"project_name","value":"Humibacter albus DSM 18994"},{"name":"environment","value":"Sludge; Sewage plant; Wastewater"},{"name":"ref_biomaterial","value":"DSM 18994"},{"name":"rel_to_oxygen","value":"aerobe"},{"name":"isol_growth_condt","value":"18398211"},{"name":"type_strain","value":"Yes"},{"name":"ph","value":"5.5-8.0"},{"name":"type-material","value":"type strain of Humibacter albus"}],"bioprojects":[{"accession":"PRJNA188916"}],"description":{"organism":{"organismName":"Humibacter albus DSM 18994","taxId":1121952},"title":"Generic sample from Humibacter albus DSM 18994"},"lastUpdated":"2019-06-20T16:44:30.543","models":["Generic"],"owner":{"name":"NCBI"},"package":"Generic.1.0","publicationDate":"2013-12-11T00:00:00.000","sampleIds":[{"label":"Sample name","value":"ATXT"},{"db":"SRA","value":"SRS1526362"}],"status":{"status":"live","when":"2013-12-11T13:09:58.100"},"submissionDate":"2013-12-11T13:07:30.360"},"comments":"URL -- http://www.jgi.doe.gov\nJGI Project ID: 1013855\nSource DNA and organism available from Hans-Peter Klenk at the German Collection of Microorganisms and Cell Cultures (DSMZ) (hans-peter.klenk@dsmz.de)\nContacts: Nikos Kyrpides (nckyrpides@lbl.gov)\nTanja Woyke (microbe@cuba.jgi-psf.org)\nWhole genome sequencing and draft assembly at JGI\nAnnotation by JGI\nThe JGI and collaborators endorse the principles for the distribution and use of large scale sequencing data adopted by the larger genome sequencing community and urge users of this data to follow them. It is our intention to publish the work of this project in a timely fashion and we welcome collaborative interaction on the project and analysis.\n(http://www.genome.gov/page.cfm?pageID=10506376)\nFull annotations are available from IMG","pairedAssembly":{"accession":"GCA_000421825.1","status":"current"},"refseqCategory":"representative genome","releaseDate":"2013-07-09","sequencingTech":"Illumina HiSeq 2000","submitter":"DOE Joint Genome Institute"},"assemblyStats":{"contigL50":4,"contigN50":433685,"gcCount":"2511709","gcPercent":68.0,"numberOfComponentSequences":20,"numberOfContigs":20,"totalSequenceLength":"3693075","totalUngappedLength":"3693075"},"averageNucleotideIdentity":{"bestAniMatch":{"ani":84.22,"assembly":"GCA_007859675.1","assemblyCoverage":30.31,"category":"type","organismName":"Humibacter ginsenosidimutans","typeAssemblyCoverage":26.75},"category":"type","comment":"Assembly is the type_strain, mismatch is within genus and expected","matchStatus":"below_threshold_mismatch","submittedOrganism":"Humibacter albus DSM 18994","submittedSpecies":"Humibacter albus","taxonomyCheckStatus":"OK"},"checkmInfo":{"checkmMarkerSet":"Microbacteriaceae","checkmMarkerSetRank":"family","checkmSpeciesTaxId":427754,"checkmVersion":"v1.2.2","completeness":98.67,"completenessPercentile":100.0},"currentAccession":"GCF_000421825.1","organism":{"infraspecificNames":{"strain":"DSM 18994"},"organismName":"Humibacter albus DSM 18994","taxId":1121952},"pairedAccession":"GCA_000421825.1","sourceDatabase":"SOURCE_DATABASE_REFSEQ","typeMaterial":{"typeDisplayText":"assembly from type material","typeLabel":"TYPE_MATERIAL"},"wgsInfo":{"masterWgsUrl":"https://www.ncbi.nlm.nih.gov/nuccore/ATXT00000000.1","wgsContigsUrl":"https://www.ncbi.nlm.nih.gov/Traces/wgs/ATXT01","wgsProjectAccession":"ATXT01"}}
{"accession":"GCF_000422265.1","annotationInfo":{"method":"Best-placed reference protein set; GeneMarkS-2+","name":"NCBI Prokaryotic Genome Annotation Pipeline (PGAP)","pipeline":"NCBI Prokaryotic Genome Annotation Pipeline (PGAP)","provider":"NCBI RefSeq","releaseDate":"2023-10-20","softwareVersion":"6.6","stats":{"geneCounts":{"nonCoding":44,"proteinCoding":2625,"pseudogene":20,"total":2689}}},"assemblyInfo":{"assemblyLevel":"Scaffold","assemblyMethod":"Unknown program v. before 2013-03-26","assemblyName":"ASM42226v1","assemblyStatus":"current","assemblyType":"haploid","bioprojectAccession":"PRJNA188854","bioprojectLineage":[{"bioprojects":[{"accession":"PRJNA188854","title":"Chryseobacterium palustre DSM 21579"}]}],"biosample":{"accession":"SAMN02440683","attributes":[{"name":"strain","value":"DSM 21579"},{"name":"geo_loc_name","value":"Portugal"},{"name":"culture_collection","value":"DSM:21579"},{"name":"lat_lon","value":"40.761301 N 8.568363 W"},{"name":"GOLD Stamp ID","value":"Gi11263"},{"name":"Isolation Site","value":"Rhizosphere sediment sample from a polluted site"},{"name":"Cell Shape","value":"Rod-shaped"},{"name":"Motility","value":"Nonmotile"},{"name":"Temperature Range","value":"Mesophile"},{"name":"Temperature Optimum","value":"30 C"},{"name":"Gram Staining","value":"Gram-"},{"name":"Phenotypes","value":"Catalase positive"},{"name":"project_name","value":"Chryseobacterium palustre DSM 21579"},{"name":"environment","value":"Sediment; Soil; Rhizosphere"},{"name":"ref_biomaterial","value":"DSM 21579"},{"name":"trophic_level","value":"chemoheterotroph"},{"name":"rel_to_oxygen","value":"aerobe"},{"name":"isol_growth_condt","value":"19651727"},{"name":"type_strain","value":"Yes"},{"name":"ph","value":"6-9"},{"name":"type-material","value":"type strain of Chryseobacterium palustre"}],"bioprojects":[{"accession":"PRJNA188854"}],"description":{"organism":{"organismName":"Kaistella palustris DSM 21579","taxId":1121288},"title":"Generic sample from Chryseobacterium palustre DSM 21579"},"lastUpdated":"2022-01-06T21:05:07.678","models":["Generic"],"owner":{"name":"NCBI"},"package":"Generic.1.0","publicationDate":"2013-12-11T00:00:00.000","sampleIds":[{"label":"Sample name","value":"AULL"}],"status":{"status":"live","when":"2013-12-11T13:10:34.290"},"submissionDate":"2013-12-11T13:07:37.940"},"comments":"URL -- http://www.jgi.doe.gov\nJGI Project ID: 1010908\nSource DNA and organism available from Hans-Peter Klenk at the German Collection of Microorganisms and Cell Cultures (DSMZ) (hans-peter.klenk@dsmz.de)\nContacts: Nikos Kyrpides (nckyrpides@lbl.gov)\nTanja Woyke (microbe@cuba.jgi-psf.org)\nWhole genome sequencing and draft assembly at JGI\nAnnotation by JGI\nThe JGI and collaborators endorse the principles for the distribution and use of large scale sequencing data adopted by the larger genome sequencing community and urge users of this data to follow them. It is our intention to publish the work of this project in a timely fashion and we welcome collaborative interaction on the project and analysis.\n(http://www.genome.gov/page.cfm?pageID=10506376)\nFull annotations are available from IMG","pairedAssembly":{"accession":"GCA_000422265.1","status":"current"},"refseqCategory":"representative genome","releaseDate":"2013-07-11","sequencingTech":"Illumina HiSeq 2000","submitter":"DOE Joint Genome Institute"},"assemblyStats":{"contigL50":4,"contigN50":327052,"gcCount":"1236907","gcPercent":41.5,"numberOfComponentSequences":20,"numberOfContigs":20,"numberOfScaffolds":18,"scaffoldL50":4,"scaffoldN50":374515,"totalSequenceLength":"2982326","totalUngappedLength":"2981097"},"averageNucleotideIdentity":{"bestAniMatch":{"ani":80.98,"assembly":"GCA_015679325.1","assemblyCoverage":11.27,"category":"type","organismName":"Kaistella gelatinilytica","typeAssemblyCoverage":10.44},"category":"type","comment":"Assembly is the type_strain, mismatch is within genus and expected","matchStatus":"below_threshold_mismatch","submittedOrganism":"Kaistella palustris DSM 21579","submittedSpecies":"Kaistella palustris","taxonomyCheckStatus":"OK"},"checkmInfo":{"checkmMarkerSet":"Flavobacteriales","checkmMarkerSetRank":"order","checkmSpeciesTaxId":493376,"checkmVersion":"v1.2.2","completeness":99.26,"completenessPercentile":100.0,"contamination":0.74},"currentAccession":"GCF_000422265.1","organism":{"infraspecificNames":{"strain":"DSM 21579"},"organismName":"Kaistella palustris DSM 21579","taxId":1121288},"pairedAccession":"GCA_000422265.1","sourceDatabase":"SOURCE_DATABASE_REFSEQ","typeMaterial":{"typeDisplayText":"assembly from type material","typeLabel":"TYPE_MATERIAL"},"wgsInfo":{"masterWgsUrl":"https://www.ncbi.nlm.nih.gov/nuccore/AULL00000000.1","wgsContigsUrl":"https://www.ncbi.nlm.nih.gov/Traces/wgs/AULL01","wgsProjectAccession":"AULL01"}}
{"accession":"GCF_000422585.1","annotationInfo":{"method":"Best-placed reference protein set; GeneMarkS-2+","name":"NCBI Prokaryotic Genome Annotation Pipeline (PGAP)","pipeline":"NCBI Prokaryotic Genome Annotation Pipeline (PGAP)","provider":"NCBI RefSeq","releaseDate":"2023-05-03","softwareVersion":"6.5","stats":{"geneCounts":{"nonCoding":52,"proteinCoding":3334,"pseudogene":25,"total":3411}}},"assemblyInfo":{"assemblyLevel":"Scaffold","assemblyMethod":"Unknown program v. before 2013-03-26","assemblyName":"ASM42258v1","assemblyStatus":"current","assemblyType":"haploid","bioprojectAccession":"PRJNA185583","bioprojectLineage":[{"bioprojects":[{"accession":"PRJNA185583","title":"Flexibacter roseolus DSM 9546"}]}],"biosample":{"accession":"SAMN02441176","attributes":[{"name":"strain","value":"DSM 9546"},{"name":"geo_loc_name","value":"Costa Rica"},{"name":"culture_collection","value":"DSM:9546"},{"name":"lat_lon","value":"10.35 N 85.06 W"},{"name":"GOLD Stamp ID","value":"Gi11509"},{"name":"Isolation Site","value":"Hot spring"},{"name":"Gram Staining","value":"Gram-"},{"name":"Phenotypes","value":"Catalase negative"},{"name":"project_name","value":"Flexibacter roseolus DSM 9546"},{"name":"environment","value":"Hot spring; Aquatic"},{"name":"ref_biomaterial","value":"DSM 9546"},{"name":"rel_to_oxygen","value":"aerobe"},{"name":"isol_growth_condt","value":"5360473"},{"name":"type_strain","value":"Yes"},{"name":"type-material","value":"type strain of Hugenholtzia roseola"}],"bioprojects":[{"accession":"PRJNA185583"}],"description":{"organism":{"organismName":"Hugenholtzia roseola DSM 9546","taxId":1121903},"title":"Generic sample from Flexibacter roseolus DSM 9546"},"lastUpdated":"2019-06-20T16:44:40.694","models":["Generic"],"owner":{"name":"NCBI"},"package":"Generic.1.0","publicationDate":"2013-12-11T00:00:00.000","sampleIds":[{"label":"Sample name","value":"AUGI"}],"status":{"status":"live","when":"2013-12-11T13:16:34.887"},"submissionDate":"2013-12-11T13:14:20.940"},"comments":"URL -- http://www.jgi.doe.gov\nJGI Project ID: 1008574\nSource DNA and organism available from Hans-Peter Klenk at the German Collection of Microorganisms and Cell Cultures (DSMZ) (hans-peter.klenk@dsmz.de)\nContacts: Nikos Kyrpides (nckyrpides@lbl.gov)\nTanja Woyke (microbe@cuba.jgi-psf.org)\nWhole genome sequencing and draft assembly at JGI\nAnnotation by JGI\nThe JGI and collaborators endorse the principles for the distribution and use of large scale sequencing data adopted by the larger genome sequencing community and urge users of this data to follow them. It is our intention to publish the work of this project in a timely fashion and we welcome collaborative interaction on the project and analysis.\n(http://www.genome.gov/page.cfm?pageID=10506376)\nFull annotations are available from IMG","pairedAssembly":{"accession":"GCA_000422585.1","status":"current"},"refseqCategory":"representative genome","releaseDate":"2013-07-11","sequencingTech":"Illumina HiSeq 2000","submitter":"DOE Joint Genome Institute"},"assemblyStats":{"contigL50":15,"contigN50":93289,"gcCount":"1782577","gcPercent":42.0,"numberOfComponentSequences":87,"numberOfContigs":88,"numberOfScaffolds":60,"scaffoldL50":9,"scaffoldN50":172832,"totalSequenceLength":"4254862","totalUngappedLength":"4227160"},"averageNucleotideIdentity":{"bestAniMatch":{"ani":82.23,"assembly":"GCA_003813905.1","assemblyCoverage":0.04,"category":"type","organismName":"Aureibaculum marinum","typeAssemblyCoverage":0.04},"category":"type","comment":"Assembly is the type_strain, no match is expected","matchStatus":"low_coverage","submittedOrganism":"Hugenholtzia roseola DSM 9546","submittedSpecies":"Hugenholtzia roseola","taxonomyCheckStatus":"OK"},"checkmInfo":{"checkmMarkerSet":"Cytophagales","checkmMarkerSetRank":"order","checkmSpeciesTaxId":1002,"checkmVersion":"v1.2.2","completeness":99.09,"completenessPercentile":100.0},"currentAccession":"GCF_000422585.1","organism":{"infraspecificNames":{"strain":"DSM 9546"},"organismName":"Hugenholtzia roseola DSM 9546","taxId":1121903},"pairedAccession":"GCA_000422585.1","sourceDatabase":"SOURCE_DATABASE_REFSEQ","typeMaterial":{"typeDisplayText":"assembly from type material","typeLabel":"TYPE_MATERIAL"},"wgsInfo":{"masterWgsUrl":"https://www.ncbi.nlm.nih.gov/nuccore/AUGI00000000.1","wgsContigsUrl":"https://www.ncbi.nlm.nih.gov/Traces/wgs/AUGI01","wgsProjectAccession":"AUGI01"}}
{"accession":"GCF_000423145.1","annotationInfo":{"method":"Best-placed reference protein set; GeneMarkS-2+","name":"GCF_000423145.1-RS_2024_03_28","pipeline":"NCBI Prokaryotic Genome Annotation Pipeline (PGAP)","provider":"NCBI RefSeq","releaseDate":"2024-03-28","softwareVersion":"6.7","stats":{"geneCounts":{"nonCoding":41,"proteinCoding":1411,"pseudogene":20,"total":1472}}},"assemblyInfo":{"assemblyLevel":"Scaffold","assemblyMethod":"Unknown program v. before 2013-05-08","assemblyName":"ASM42314v1","assemblyStatus":"current","assemblyType":"haploid","bioprojectAccession":"PRJNA185626","bioprojectLineage":[{"bioprojects":[{"accession":"PRJNA185626","title":"Helcococcus sueciensis DSM 17243"}]}],"biosample":{"accession":"SAMN02441168","attributes":[{"name":"strain","value":"DSM 17243"},{"name":"geo_loc_name","value":"Sweden"},{"name":"collection_date","value":"2003-01"},{"name":"host","value":"Homo sapiens"},{"name":"culture_collection","value":"DSM:17243"},{"name":"GOLD Stamp ID","value":"Gi11557"},{"name":"Isolation Site","value":"Human wound"},{"name":"Cell Shape","value":"Coccus-shaped"},{"name":"Motility","value":"Nonmotile"},{"name":"Sporulation","value":"Nonsporulating"},{"name":"Gram Staining","value":"Gram+"},{"name":"Phenotypes","value":"Catalase negative; Non-Haemolytic"},{"name":"project_name","value":"Helcococcus sueciensis DSM 17243"},{"name":"environment","value":"Host"},{"name":"ref_biomaterial","value":"DSM 17243"},{"name":"rel_to_oxygen","value":"facultative"},{"name":"isol_growth_condt","value":"15388710"},{"name":"type_strain","value":"Yes"},{"name":"host_sex","value":"female"},{"name":"host_age","value":"83 yr"},{"name":"type-material","value":"type strain of Helcococcus sueciensis"}],"bioprojects":[{"accession":"PRJNA185626"}],"description":{"organism":{"organismName":"Helcococcus sueciensis DSM 17243","taxId":1121947},"title":"Generic sample from Helcococcus sueciensis DSM 17243"},"lastUpdated":"2021-02-28T02:13:43.144","models":["Generic"],"owner":{"name":"NCBI"},"package":"Generic.1.0","publicationDate":"2013-12-11T00:00:00.000","sampleIds":[{"label":"Sample name","value":"AUHK"}],"status":{"status":"live","when":"2013-12-11T13:16:43.187"},"submissionDate":"2013-12-11T13:14:20.510"},"comments":"URL -- http://www.jgi.doe.gov\nJGI Project ID: 1012067\nSource DNA and organism available from Hans-Peter Klenk at the German Collection of Microorganisms and Cell Cultures (DSMZ) (hans-peter.klenk@dsmz.de)\nContacts: Nikos Kyrpides (nckyrpides@lbl.gov)\nTanja Woyke (microbe@cuba.jgi-psf.org)\nWhole genome sequencing and draft assembly at JGI\nAnnotation by JGI\nThe JGI and collaborators endorse the principles for the distribution and use of large scale sequencing data adopted by the larger genome sequencing community and urge users of this data to follow them. It is our intention to publish the work of this project in a timely fashion and we welcome collaborative interaction on the project and analysis.\n(http://www.genome.gov/page.cfm?pageID=10506376)\nFull annotations are available from IMG","pairedAssembly":{"accession":"GCA_000423145.1","status":"current"},"refseqCategory":"representative genome","releaseDate":"2013-07-11","sequencingTech":"Illumina HiSeq 2000","submitter":"DOE Joint Genome Institute"},"assemblyStats":{"contigL50":9,"contigN50":75015,"gcCount":"446641","gcPercent":28.5,"numberOfComponentSequences":45,"numberOfContigs":45,"numberOfScaffolds":43,"scaffoldL50":9,"scaffoldN50":75015,"totalSequenceLength":"1573767","totalUngappedLength":"1572792"},"averageNucleotideIdentity":{"bestAniMatch":{"ani":94.22,"assembly":"GCA_900128415.1","assemblyCoverage":1.86,"category":"type","organismName":"Anaerococcus mediterraneensis","typeAssemblyCoverage":1.4},"category":"type","comment":"Assembly is the type_strain, no match is expected","matchStatus":"low_coverage","submittedOrganism":"Helcococcus sueciensis DSM 17243","submittedSpecies":"Helcococcus sueciensis","taxonomyCheckStatus":"OK"},"checkmInfo":{"checkmMarkerSet":"Firmicutes","checkmMarkerSetRank":"phylum","checkmSpeciesTaxId":241555,"checkmVersion":"v1.2.2","completeness":97.98,"completenessPercentile":100.0},"currentAccession":"GCF_000423145.1","organism":{"infraspecificNames":{"strain":"DSM 17243"},"organismName":"Helcococcus sueciensis DSM 17243","taxId":1121947},"pairedAccession":"GCA_000423145.1","sourceDatabase":"SOURCE_DATABASE_REFSEQ","typeMaterial":{"typeDisplayText":"assembly from type material","typeLabel":"TYPE_MATERIAL"},"wgsInfo":{"masterWgsUrl":"https://www.ncbi.nlm.nih.gov/nuccore/AUHK00000000.1","wgsContigsUrl":"https://www.ncbi.nlm.nih.gov/Traces/wgs/AUHK01","wgsProjectAccession":"AUHK01"}}
{"accession":"GCF_000423185.1","annotationInfo":{"method":"Best-placed reference protein set; GeneMarkS-2+","name":"NCBI Prokaryotic Genome Annotation Pipeline (PGAP)","pipeline":"NCBI Prokaryotic Genome Annotation Pipeline (PGAP)","provider":"NCBI RefSeq","releaseDate":"2023-05-03","softwareVersion":"6.5","stats":{"geneCounts":{"nonCoding":75,"proteinCoding":6987,"pseudogene":39,"total":7101}}},"assemblyInfo":{"assemblyLevel":"Scaffold","assemblyMethod":"Unknown program v. before 2013-04-04","assemblyName":"ASM42318v1","assemblyStatus":"current","assemblyType":"haploid","bioprojectAccession":"PRJNA185629","bioprojectLineage":[{"bioprojects":[{"accession":"PRJNA185629","title":"Inquilinus limosus DSM 16000"}]}],"biosample":{"accession":"SAMN02441506","attributes":[{"name":"strain","value":"DSM 16000"},{"name":"geo_loc_name","value":"USA"},{"name":"collection_date","value":"1998"},{"name":"host","value":"Homo sapiens"},{"name":"culture_collection","value":"DSM:16000"},{"name":"GOLD Stamp ID","value":"Gi11572"},{"name":"Isolation Site","value":"Respiratory secretions of a CF patient"},{"name":"Cell Shape","value":"Rod-shaped"},{"name":"Sporulation","value":"Nonsporulating"},{"name":"Gram Staining","value":"Gram-"},{"name":"Phenotypes","value":"Catalase positive"},{"name":"project_name","value":"Inquilinus limosus DSM 16000"},{"name":"environment","value":"Host; Respiratory tract; Human airways"},{"name":"ref_biomaterial","value":"DSM 16000"},{"name":"rel_to_oxygen","value":"aerobe"},{"name":"isol_growth_condt","value":"12037065"},{"name":"type_strain","value":"Yes"},{"name":"Host Health","value":"Cystic fibrosis"},{"name":"type-material","value":"type strain of Inquilinus limosus"}],"bioprojects":[{"accession":"PRJNA185629"}],"description":{"organism":{"organismName":"Inquilinus limosus DSM 16000","taxId":1122125},"title":"Generic sample from Inquilinus limosus DSM 16000"},"lastUpdated":"2019-06-20T16:44:46.559","models":["Generic"],"owner":{"name":"NCBI"},"package":"Generic.1.0","publicationDate":"2013-12-11T00:00:00.000","sampleIds":[{"label":"Sample name","value":"AUHM"}],"status":{"status":"live","when":"2013-12-11T13:23:18.187"},"submissionDate":"2013-12-11T13:21:01.426"},"comments":"URL -- http://www.jgi.doe.gov\nJGI Project ID: 1011947\nSource DNA and organism available from Hans-Peter Klenk at the German Collection of Microorganisms and Cell Cultures (DSMZ) (hans-peter.klenk@dsmz.de)\nContacts: Nikos Kyrpides (nckyrpides@lbl.gov)\nTanja Woyke (microbe@cuba.jgi-psf.org)\nWhole genome sequencing and draft assembly at JGI\nAnnotation by JGI\nThe JGI and collaborators endorse the principles for the distribution and use of large scale sequencing data adopted by the larger genome sequencing community and urge users of this data to follow them. It is our intention to publish the work of this project in a timely fashion and we welcome collaborative interaction on the project and analysis.\n(http://www.genome.gov/page.cfm?pageID=10506376)\nFull annotations are available from IMG","pairedAssembly":{"accession":"GCA_000423185.1","status":"current"},"refseqCategory":"representative genome","releaseDate":"2013-07-11","sequencingTech":"Illumina HiSeq 2000","submitter":"DOE Joint Genome Institute"},"assemblyStats":{"contigL50":11,"contigN50":195659,"gcCount":"5179908","gcPercent":70.0,"numberOfComponentSequences":70,"numberOfContigs":74,"numberOfScaffolds":64,"scaffoldL50":9,"scaffoldN50":214304,"totalSequenceLength":"7413714","totalUngappedLength":"7409712"},"averageNucleotideIdentity":{"bestAniMatch":{"ani":80.4,"assembly":"GCA_003130795.1","assemblyCoverage":5.99,"category":"type","organismName":"Azospirillum thermophilum","typeAssemblyCoverage":6.55},"category":"type","comment":"Assembly is the type_strain, no match is expected","matchStatus":"low_coverage","submittedOrganism":"Inquilinus limosus DSM 16000","submittedSpecies":"Inquilinus limosus","taxonomyCheckStatus":"OK"},"checkmInfo":{"checkmMarkerSet":"Rhodospirillaceae","checkmMarkerSetRank":"family","checkmSpeciesTaxId":171674,"checkmVersion":"v1.2.2","completeness":99.31,"completenessPercentile":66.666664,"contamination":0.61},"currentAccession":"GCF_000423185.1","organism":{"infraspecificNames":{"strain":"DSM 16000"},"organismName":"Inquilinus limosus DSM 16000","taxId":1122125},"pairedAccession":"GCA_000423185.1","sourceDatabase":"SOURCE_DATABASE_REFSEQ","typeMaterial":{"typeDisplayText":"assembly from type material","typeLabel":"TYPE_MATERIAL"},"wgsInfo":{"masterWgsUrl":"https://www.ncbi.nlm.nih.gov/nuccore/AUHM00000000.1","wgsContigsUrl":"https://www.ncbi.nlm.nih.gov/Traces/wgs/AUHM01","wgsProjectAccession":"AUHM01"}}
{"accession":"GCF_000423205.1","annotationInfo":{"method":"Best-placed reference protein set; GeneMarkS-2+","name":"NCBI Prokaryotic Genome Annotation Pipeline (PGAP)","pipeline":"NCBI Prokaryotic Genome Annotation Pipeline (PGAP)","provider":"NCBI RefSeq","releaseDate":"2023-05-03","softwareVersion":"6.5","stats":{"geneCounts":{"nonCoding":66,"proteinCoding":2687,"pseudogene":16,"total":2769}}},"assemblyInfo":{"assemblyLevel":"Scaffold","assemblyMethod":"Unknown program v. before 2013-04-10","assemblyName":"ASM42320v1","assemblyStatus":"current","assemblyType":"haploid","bioprojectAccession":"PRJNA185630","bioprojectLineage":[{"bioprojects":[{"accession":"PRJNA185630","title":"Jonesia quinghaiensis DSM 15701"}]}],"biosample":{"accession":"SAMN02441507","attributes":[{"name":"strain","value":"DSM 15701"},{"name":"geo_loc_name","value":"China"},{"name":"culture_collection","value":"DSM:15701"},{"name":"GOLD Stamp ID","value":"Gi11576"},{"name":"Isolation Site","value":"Soda lake mud"},{"name":"Cell Shape","value":"Rod-shaped"},{"name":"Motility","value":"Nonmotile"},{"name":"Temperature Optimum","value":"20-30 C"},{"name":"Gram Staining","value":"Gram+"},{"name":"project_name","value":"Jonesia quinghaiensis DSM 15701"},{"name":"environment","value":"Mud; Soda lakes; Fresh water; Aquatic"},{"name":"ref_biomaterial","value":"DSM 15701"},{"name":"rel_to_oxygen","value":"aerobe"},{"name":"isol_growth_condt","value":"15545455"},{"name":"type_strain","value":"Yes"},{"name":"ph","value":"7-9"},{"name":"type-material","value":"type strain of Jonesia quinghaiensis"}],"bioprojects":[{"accession":"PRJNA185630"}],"description":{"organism":{"organismName":"Jonesia quinghaiensis DSM 15701","taxId":1122130},"title":"Generic sample from Jonesia quinghaiensis DSM 15701"},"lastUpdated":"2019-06-20T16:44:46.592","models":["Generic"],"owner":{"name":"NCBI"},"package":"Generic.1.0","publicationDate":"2013-12-11T00:00:00.000","sampleIds":[{"label":"Sample name","value":"AUHN"}],"status":{"status":"live","when":"2013-12-11T13:23:18.103"},"submissionDate":"2013-12-11T13:21:01.526"},"comments":"URL -- http://www.jgi.doe.gov\nJGI Project ID: 1012124\nSource DNA and organism available from Hans-Peter Klenk at the German Collection of Microorganisms and Cell Cultures (DSMZ) (hans-peter.klenk@dsmz.de)\nContacts: Nikos Kyrpides (nckyrpides@lbl.gov)\nTanja Woyke (microbe@cuba.jgi-psf.org)\nWhole genome sequencing and draft assembly at JGI\nAnnotation by JGI\nThe JGI and collaborators endorse the principles for the distribution and use of large scale sequencing data adopted by the larger genome sequencing community and urge users of this data to follow them. It is our intention to publish the work of this project in a timely fashion and we welcome collaborative interaction on the project and analysis.\n(http://www.genome.gov/page.cfm?pageID=10506376)\nFull annotations are available from IMG","pairedAssembly":{"accession":"GCA_000423205.1","status":"current"},"refseqCategory":"representative genome","releaseDate":"2013-07-11","sequencingTech":"Illumina HiSeq 2000","submitter":"DOE Joint Genome Institute"},"assemblyStats":{"contigL50":3,"contigN50":486116,"gcCount":"1733401","gcPercent":57.0,"numberOfComponentSequences":13,"numberOfContigs":14,"numberOfScaffolds":12,"scaffoldL50":3,"scaffoldN50":486116,"totalSequenceLength":"3038127","totalUngappedLength":"3037772"},"averageNucleotideIdentity":{"bestAniMatch":{"ani":82.88,"assembly":"GCA_016342785.1","assemblyCoverage":0.75,"category":"type","organismName":"Sanguibacter suaedae","typeAssemblyCoverage":0.72},"category":"type","comment":"Assembly is the type_strain, no match is expected","matchStatus":"low_coverage","submittedOrganism":"Jonesia quinghaiensis DSM 15701","submittedSpecies":"Jonesia quinghaiensis","taxonomyCheckStatus":"OK"},"checkmInfo":{"checkmMarkerSet":"Jonesia","checkmMarkerSetRank":"genus","checkmSpeciesTaxId":262806,"checkmVersion":"v1.2.2","completeness":97.88,"completenessPercentile":100.0,"contamination":0.7},"currentAccession":"GCF_000423205.1","organism":{"infraspecificNames":{"strain":"DSM 15701"},"organismName":"Jonesia quinghaiensis DSM 15701","taxId":1122130},"pairedAccession":"GCA_000423205.1","sourceDatabase":"SOURCE_DATABASE_REFSEQ","typeMaterial":{"typeDisplayText":"assembly from type material","typeLabel":"TYPE_MATERIAL"},"wgsInfo":{"masterWgsUrl":"https://www.ncbi.nlm.nih.gov/nuccore/AUHN00000000.1","wgsContigsUrl":"https://www.ncbi.nlm.nih.gov/Traces/wgs/AUHN01","wgsProjectAccession":"AUHN01"}}
{"accession":"GCF_000423225.1","annotationInfo":{"method":"Best-placed reference protein set; GeneMarkS-2+","name":"NCBI Prokaryotic Genome Annotation Pipeline (PGAP)","pipeline":"NCBI Prokaryotic Genome Annotation Pipeline (PGAP)","provider":"NCBI RefSeq","releaseDate":"2023-05-03","softwareVersion":"6.5","stats":{"geneCounts":{"nonCoding":58,"proteinCoding":4498,"pseudogene":30,"total":4586}}},"assemblyInfo":{"assemblyLevel":"Scaffold","assemblyMethod":"Unknown program v. before 2013-04-10","assemblyName":"ASM42322v1","assemblyStatus":"current","assemblyType":"haploid","bioprojectAccession":"PRJNA185631","bioprojectLineage":[{"bioprojects":[{"accession":"PRJNA185631","title":"Kaistia adipata DSM 17808"}]}],"biosample":{"accession":"SAMN02441508","attributes":[{"name":"strain","value":"DSM 17808"},{"name":"geo_loc_name","value":"South Korea"},{"name":"culture_collection","value":"DSM:17808"},{"name":"GOLD Stamp ID","value":"Gi11577"},{"name":"Isolation Site","value":"Soil sample from an industrial stream"},{"name":"Cell Shape","value":"Coccus-shaped"},{"name":"Motility","value":"Nonmotile"},{"name":"Sporulation","value":"Nonsporulating"},{"name":"Temperature Optimum","value":"37 C"},{"name":"Gram Staining","value":"Gram-"},{"name":"project_name","value":"Kaistia adipata DSM 17808"},{"name":"environment","value":"Soil"},{"name":"ref_biomaterial","value":"DSM 17808"},{"name":"rel_to_oxygen","value":"aerobe"},{"name":"isol_growth_condt","value":"15747229"},{"name":"type_strain","value":"Yes"},{"name":"type-material","value":"type strain of Kaistia adipata"}],"bioprojects":[{"accession":"PRJNA185631"}],"description":{"organism":{"organismName":"Kaistia adipata DSM 17808","taxId":1122131},"title":"Generic sample from Kaistia adipata DSM 17808"},"lastUpdated":"2019-06-20T16:44:46.627","models":["Generic"],"owner":{"name":"NCBI"},"package":"Generic.1.0","publicationDate":"2013-12-11T00:00:00.000","sampleIds":[{"label":"Sample name","value":"AUHO"}],"status":{"status":"live","when":"2013-12-11T13:22:46.983"},"submissionDate":"2013-12-11T13:21:01.593"},"comments":"URL -- http://www.jgi.doe.gov\nJGI Project ID: 1010728\nSource DNA and organism available from Hans-Peter Klenk at the German Collection of Microorganisms and Cell Cultures (DSMZ) (hans-peter.klenk@dsmz.de)\nContacts: Nikos Kyrpides (nckyrpides@lbl.gov)\nTanja Woyke (microbe@cuba.jgi-psf.org)\nWhole genome sequencing and draft assembly at JGI\nAnnotation by JGI\nThe JGI and collaborators endorse the principles for the distribution and use of large scale sequencing data adopted by the larger genome sequencing community and urge users of this data to follow them. It is our intention to publish the work of this project in a timely fashion and we welcome collaborative interaction on the project and analysis.\n(http://www.genome.gov/page.cfm?pageID=10506376)\nFull annotations are available from IMG","pairedAssembly":{"accession":"GCA_000423225.1","status":"current"},"refseqCategory":"representative genome","releaseDate":"2013-07-11","sequencingTech":"Illumina HiSeq 2000","submitter":"DOE Joint Genome Institute"},"assemblyStats":{"contigL50":2,"contigN50":962244,"gcCount":"3247538","gcPercent":67.0,"numberOfComponentSequences":14,"numberOfContigs":14,"numberOfScaffolds":12,"scaffoldL50":2,"scaffoldN50":962244,"totalSequenceLength":"4839203","totalUngappedLength":"4836354"},"averageNucleotideIdentity":{"bestAniMatch":{"ani":86.94,"assembly":"GCA_000380505.1","assemblyCoverage":71.58,"category":"type","organismName":"Kaistia granuli","typeAssemblyCoverage":72.64},"category":"type","comment":"Assembly is the type_strain, mismatch is within genus and expected","matchStatus":"below_threshold_mismatch","submittedOrganism":"Kaistia adipata DSM 17808","submittedSpecies":"Kaistia adipata","taxonomyCheckStatus":"OK"},"checkmInfo":{"checkmMarkerSet":"Kaistia","checkmMarkerSetRank":"genus","checkmSpeciesTaxId":166954,"checkmVersion":"v1.2.2","completeness":98.14,"completenessPercentile":100.0,"contamination":1.48},"currentAccession":"GCF_000423225.1","organism":{"infraspecificNames":{"strain":"DSM 17808"},"organismName":"Kaistia adipata DSM 17808","taxId":1122131},"pairedAccession":"GCA_000423225.1","sourceDatabase":"SOURCE_DATABASE_REFSEQ","typeMaterial":{"typeDisplayText":"assembly from type material","typeLabel":"TYPE_MATERIAL"},"wgsInfo":{"masterWgsUrl":"https://www.ncbi.nlm.nih.gov/nuccore/AUHO00000000.1","wgsContigsUrl":"https://www.ncbi.nlm.nih.gov/Traces/wgs/AUHO01","wgsProjectAccession":"AUHO01"}}
{"accession":"GCF_000424105.1","annotationInfo":{"method":"Best-placed reference protein set; GeneMarkS-2+","name":"NCBI Prokaryotic Genome Annotation Pipeline (PGAP)","pipeline":"NCBI Prokaryotic Genome Annotation Pipeline (PGAP)","provider":"NCBI RefSeq","releaseDate":"2024-02-28","softwareVersion":"6.6","stats":{"geneCounts":{"nonCoding":61,"proteinCoding":2523,"pseudogene":14,"total":2598}}},"assemblyInfo":{"assemblyLevel":"Scaffold","assemblyMethod":"Unknown program v. before 2013-05-13","assemblyName":"ASM42410v1","assemblyStatus":"current","assemblyType":"haploid","bioprojectAccession":"PRJNA185693","bioprojectLineage":[{"bioprojects":[{"accession":"PRJNA185693","parentAccessions":["PRJNA471733"],"title":"Lachnospira multipara ATCC 19207"},{"accession":"PRJNA471733","title":"The Hungate 1000. A catalogue of reference genomes from the rumen microbiome."}]}],"biosample":{"accession":"SAMN02440666","attributes":[{"name":"strain","value":"ATCC 19207"},{"name":"culture_collection","value":"ATCC:19207"},{"name":"GOLD Stamp ID","value":"Gi22258"},{"name":"Isolation Site","value":"Rumen"},{"name":"project_name","value":"Lachnospira multipara ATCC 19207"},{"name":"ref_biomaterial","value":"ATCC 19207"},{"name":"type-material","value":"type strain of Lachnospira multipara"}],"bioprojects":[{"accession":"PRJNA185693"}],"description":{"organism":{"organismName":"Lachnospira multipara ATCC 19207","taxId":1282887},"title":"Generic sample from Lachnospira multipara ATCC 19207"},"lastUpdated":"2019-06-20T16:44:32.438","models":["Generic"],"owner":{"name":"NCBI"},"package":"Generic.1.0","publicationDate":"2013-12-11T00:00:00.000","sampleIds":[{"label":"Sample name","value":"AUJG"}],"status":{"status":"live","when":"2013-12-11T13:10:21.550"},"submissionDate":"2013-12-11T13:07:36.806"},"comments":"URL -- http://www.jgi.doe.gov\nJGI Project ID: 1012728\nSource DNA and Organism available from William Kelly (bill.kelly@agresearch.co.nz)\nSource DNA available from William Kelly (bill.kelly@agresearch.co.nz)\nOrganism available from William Kelly (bill.kelly@agresearch.co.nz)\nContacts: William Kelly (bill.kelly@agresearch.co.nz)\nTanja Woyke (microbe@cuba.jgi-psf.org)\nWhole genome sequencing and draft assembly at JGI-PGF\nAnnotation by JGI-ORNL\nThe JGI and collaborators endorse the principles for the distribution and use of large scale sequencing data adopted by the larger genome sequencing community and urge users of this data to follow them. It is our intention to publish the work of this project in a timely fashion and we welcome collaborative interaction on the project and analysis.\n(http://www.genome.gov/page.cfm?pageID=10506376)\nFull annotations are available from IMG","pairedAssembly":{"accession":"GCA_000424105.1","status":"current"},"refseqCategory":"representative genome","releaseDate":"2013-07-11","sequencingTech":"Illumina HiSeq 2000","submitter":"DOE Joint Genome Institute"},"assemblyStats":{"contigL50":5,"contigN50":134017,"gcCount":"1012118","gcPercent":35.5,"numberOfComponentSequences":32,"numberOfContigs":32,"numberOfScaffolds":31,"scaffoldL50":5,"scaffoldN50":134017,"totalSequenceLength":"2871860","totalUngappedLength":"2869885"},"averageNucleotideIdentity":{"bestAniMatch":{"ani":90.31,"assembly":"GCA_900104415.1","assemblyCoverage":0.92,"category":"type","organismName":"Eubacterium oxidoreducens","typeAssemblyCoverage":0.9},"category":"suspected_type","comment":"Assembly is the type_strain, no match is expected","matchStatus":"low_coverage","submittedOrganism":"Lachnospira multipara ATCC 19207","submittedSpecies":"Lachnospira multipara","taxonomyCheckStatus":"OK"},"checkmInfo":{"checkmMarkerSet":"Lachnospira multipara","checkmMarkerSetRank":"species","checkmSpeciesTaxId":28051,"checkmVersion":"v1.2.2","completeness":98.5,"completenessPercentile":50.0,"contamination":0.64},"currentAccession":"GCF_000424105.1","organism":{"infraspecificNames":{"strain":"ATCC 19207"},"organismName":"Lachnospira multipara ATCC 19207","taxId":1282887},"pairedAccession":"GCA_000424105.1","sourceDatabase":"SOURCE_DATABASE_REFSEQ","typeMaterial":{"typeDisplayText":"assembly from type material","typeLabel":"TYPE_MATERIAL"},"wgsInfo":{"masterWgsUrl":"https://www.ncbi.nlm.nih.gov/nuccore/AUJG00000000.1","wgsContigsUrl":"https://www.ncbi.nlm.nih.gov/Traces/wgs/AUJG01","wgsProjectAccession":"AUJG01"}}
{"accession":"GCF_000425825.1","annotationInfo":{"method":"Best-placed reference protein set; GeneMarkS-2+","name":"NCBI Prokaryotic Genome Annotation Pipeline (PGAP)","pipeline":"NCBI Prokaryotic Genome Annotation Pipeline (PGAP)","provider":"NCBI RefSeq","releaseDate":"2023-05-03","softwareVersion":"6.5","stats":{"geneCounts":{"nonCoding":65,"proteinCoding":2159,"pseudogene":33,"total":2257}}},"assemblyInfo":{"assemblyLevel":"Scaffold","assemblyMethod":"Unknown program v. before 2013-03-26","assemblyName":"ASM42582v1","assemblyStatus":"current","assemblyType":"haploid","bioprojectAccession":"PRJNA188917","bioprojectLineage":[{"bioprojects":[{"accession":"PRJNA188917","title":"Jeotgalicoccus marinus DSM 19772"}]}],"biosample":{"accession":"SAMN02441531","attributes":[{"name":"strain","value":"DSM 19772"},{"name":"geo_loc_name","value":"China"},{"name":"host","value":"Hemicentrotus pulcherrimus"},{"name":"culture_collection","value":"DSM:19772"},{"name":"GOLD Stamp ID","value":"Gi11574"},{"name":"Isolation Site","value":"Sea urchin (Hemicentrotus pulcherrimus)"},{"name":"Cell Shape","value":"Coccus-shaped"},{"name":"Motility","value":"Nonmotile"},{"name":"Sporulation","value":"Nonsporulating"},{"name":"Temperature Range","value":"Mesophile"},{"name":"Temperature Optimum","value":"25-30 C"},{"name":"Gram Staining","value":"Gram+"},{"name":"Phenotypes","value":"Catalase positive"},{"name":"project_name","value":"Jeotgalicoccus marinus DSM 19772"},{"name":"environment","value":"Host; Marine; Aquatic"},{"name":"ref_biomaterial","value":"DSM 19772"},{"name":"rel_to_oxygen","value":"facultative"},{"name":"isol_growth_condt","value":"19542134"},{"name":"type_strain","value":"Yes"},{"name":"ph","value":"7-8"},{"name":"salinity","value":"Halophile"},{"name":"type-material","value":"type strain of Jeotgalicoccus marinus"}],"bioprojects":[{"accession":"PRJNA188917"}],"description":{"organism":{"organismName":"Jeotgalicoccus marinus DSM 19772","taxId":1122128},"title":"Generic sample from Jeotgalicoccus marinus DSM 19772"},"lastUpdated":"2019-06-20T16:44:47.369","models":["Generic"],"owner":{"name":"NCBI"},"package":"Generic.1.0","publicationDate":"2013-12-11T00:00:00.000","sampleIds":[{"label":"Sample name","value":"AUEE"}],"status":{"status":"live","when":"2013-12-11T13:23:13.163"},"submissionDate":"2013-12-11T13:21:03.286"},"comments":"URL -- http://www.jgi.doe.gov\nJGI Project ID: 1013780\nSource DNA and organism available from Hans-Peter Klenk at the German Collection of Microorganisms and Cell Cultures (DSMZ) (hans-peter.klenk@dsmz.de)\nContacts: Nikos Kyrpides (nckyrpides@lbl.gov)\nTanja Woyke (microbe@cuba.jgi-psf.org)\nWhole genome sequencing and draft assembly at JGI\nAnnotation by JGI\nThe JGI and collaborators endorse the principles for the distribution and use of large scale sequencing data adopted by the larger genome sequencing community and urge users of this data to follow them. It is our intention to publish the work of this project in a timely fashion and we welcome collaborative interaction on the project and analysis.\n(http://www.genome.gov/page.cfm?pageID=10506376)\nFull annotations are available from IMG","pairedAssembly":{"accession":"GCA_000425825.1","status":"current"},"refseqCategory":"representative genome","releaseDate":"2013-07-11","sequencingTech":"Illumina HiSeq 2000","submitter":"DOE Joint Genome Institute"},"assemblyStats":{"contigL50":5,"contigN50":168099,"gcCount":"775528","gcPercent":37.0,"numberOfComponentSequences":29,"numberOfContigs":29,"numberOfScaffolds":26,"scaffoldL50":4,"scaffoldN50":182387,"totalSequenceLength":"2109822","totalUngappedLength":"2108662"},"averageNucleotideIdentity":{"bestAniMatch":{"ani":79.53,"assembly":"GCA_903994045.1","assemblyCoverage":35.25,"category":"type","organismName":"Jeotgalicoccus meleagridis","typeAssemblyCoverage":35.9},"category":"type","comment":"Assembly is the type_strain, mismatch is within genus and expected","matchStatus":"below_threshold_mismatch","submittedOrganism":"Jeotgalicoccus marinus DSM 19772","submittedSpecies":"Jeotgalicoccus marinus","taxonomyCheckStatus":"OK"},"checkmInfo":{"checkmMarkerSet":"Jeotgalicoccus","checkmMarkerSetRank":"genus","checkmSpeciesTaxId":516700,"checkmVersion":"v1.2.2","completeness":97.41,"completenessPercentile":100.0,"contamination":1.17},"currentAccession":"GCF_000425825.1","organism":{"infraspecificNames":{"strain":"DSM 19772"},"organismName":"Jeotgalicoccus marinus DSM 19772","taxId":1122128},"pairedAccession":"GCA_000425825.1","sourceDatabase":"SOURCE_DATABASE_REFSEQ","typeMaterial":{"typeDisplayText":"assembly from type material","typeLabel":"TYPE_MATERIAL"},"wgsInfo":{"masterWgsUrl":"https://www.ncbi.nlm.nih.gov/nuccore/AUEE00000000.1","wgsContigsUrl":"https://www.ncbi.nlm.nih.gov/Traces/wgs/AUEE01","wgsProjectAccession":"AUEE01"}}
{"accession":"GCF_000425845.1","annotationInfo":{"method":"Best-placed reference protein set; GeneMarkS-2+","name":"NCBI Prokaryotic Genome Annotation Pipeline (PGAP)","pipeline":"NCBI Prokaryotic Genome Annotation Pipeline (PGAP)","provider":"NCBI RefSeq","releaseDate":"2023-05-03","softwareVersion":"6.5","stats":{"geneCounts":{"nonCoding":66,"proteinCoding":2368,"pseudogene":20,"total":2454}}},"assemblyInfo":{"assemblyLevel":"Scaffold","assemblyMethod":"Unknown program v. before 2013-04-24","assemblyName":"ASM42584v1","assemblyStatus":"current","assemblyType":"haploid","bioprojectAccession":"PRJNA188918","bioprojectLineage":[{"bioprojects":[{"accession":"PRJNA188918","title":"Jeotgalicoccus psychrophilus DSM 19085"}]}],"biosample":{"accession":"SAMN02441182","attributes":[{"name":"strain","value":"DSM 19085"},{"name":"geo_loc_name","value":"South Korea"},{"name":"culture_collection","value":"DSM:19085"},{"name":"GOLD Stamp ID","value":"Gi11575"},{"name":"Isolation Site","value":"Traditional Korean fermented seafood (jeotgal)"},{"name":"Cell Shape","value":"Coccus-shaped"},{"name":"Motility","value":"Nonmotile"},{"name":"Sporulation","value":"Nonsporulating"},{"name":"Temperature Range","value":"Psychrotolerant"},{"name":"Temperature Optimum","value":"20-25 C"},{"name":"Gram Staining","value":"Gram+"},{"name":"Phenotypes","value":"Catalase positive"},{"name":"project_name","value":"Jeotgalicoccus psychrophilus DSM 19085"},{"name":"environment","value":"Food; Marine"},{"name":"ref_biomaterial","value":"DSM 19085"},{"name":"rel_to_oxygen","value":"facultative"},{"name":"isol_growth_condt","value":"12710632"},{"name":"type_strain","value":"Yes"},{"name":"ph","value":"7-8"},{"name":"salinity","value":"Halotolerant"},{"name":"type-material","value":"type strain of Jeotgalicoccus psychrophilus"}],"bioprojects":[{"accession":"PRJNA188918"}],"description":{"organism":{"organismName":"Jeotgalicoccus psychrophilus DSM 19085","taxId":1122129},"title":"Generic sample from Jeotgalicoccus psychrophilus DSM 19085"},"lastUpdated":"2019-06-20T16:44:40.897","models":["Generic"],"owner":{"name":"NCBI"},"package":"Generic.1.0","publicationDate":"2013-12-11T00:00:00.000","sampleIds":[{"label":"Sample name","value":"AUEF"},{"db":"SRA","value":"SRS1526512"}],"status":{"status":"live","when":"2013-12-11T13:16:34.197"},"submissionDate":"2013-12-11T13:14:21.216"},"comments":"URL -- http://www.jgi.doe.gov\nJGI Project ID: 1013909\nSource DNA and organism available from Hans-Peter Klenk at the German Collection of Microorganisms and Cell Cultures (DSMZ) (hans-peter.klenk@dsmz.de)\nContacts: Nikos Kyrpides (nckyrpides@lbl.gov)\nTanja Woyke (microbe@cuba.jgi-psf.org)\nWhole genome sequencing and draft assembly at JGI\nAnnotation by JGI\nThe JGI and collaborators endorse the principles for the distribution and use of large scale sequencing data adopted by the larger genome sequencing community and urge users of this data to follow them. It is our intention to publish the work of this project in a timely fashion and we welcome collaborative interaction on the project and analysis.\n(http://www.genome.gov/page.cfm?pageID=10506376)\nFull annotations are available from IMG","pairedAssembly":{"accession":"GCA_000425845.1","status":"current"},"refseqCategory":"representative genome","releaseDate":"2013-07-11","sequencingTech":"Illumina HiSeq 2000","submitter":"DOE Joint Genome Institute"},"assemblyStats":{"contigL50":4,"contigN50":201008,"gcCount":"943402","gcPercent":40.0,"numberOfComponentSequences":33,"numberOfContigs":33,"numberOfScaffolds":28,"scaffoldL50":4,"scaffoldN50":201008,"totalSequenceLength":"2345682","totalUngappedLength":"2344662"},"averageNucleotideIdentity":{"bestAniMatch":{"ani":85.9,"assembly":"GCA_014207425.1","assemblyCoverage":78.25,"category":"type","organismName":"Jeotgalicoccus coquinae","typeAssemblyCoverage":83.01},"category":"type","comment":"Assembly is the type_strain, mismatch is within genus and expected","matchStatus":"below_threshold_mismatch","submittedOrganism":"Jeotgalicoccus psychrophilus DSM 19085","submittedSpecies":"Jeotgalicoccus psychrophilus","taxonomyCheckStatus":"OK"},"checkmInfo":{"checkmMarkerSet":"Jeotgalicoccus","checkmMarkerSetRank":"genus","checkmSpeciesTaxId":157228,"checkmVersion":"v1.2.2","completeness":97.4,"completenessPercentile":100.0,"contamination":1.2},"currentAccession":"GCF_000425845.1","organism":{"infraspecificNames":{"strain":"DSM 19085"},"organismName":"Jeotgalicoccus psychrophilus DSM 19085","taxId":1122129},"pairedAccession":"GCA_000425845.1","sourceDatabase":"SOURCE_DATABASE_REFSEQ","typeMaterial":{"typeDisplayText":"assembly from type material","typeLabel":"TYPE_MATERIAL"},"wgsInfo":{"masterWgsUrl":"https://www.ncbi.nlm.nih.gov/nuccore/AUEF00000000.1","wgsContigsUrl":"https://www.ncbi.nlm.nih.gov/Traces/wgs/AUEF01","wgsProjectAccession":"AUEF01"}}
{"accession":"GCF_000425865.1","annotationInfo":{"method":"Best-placed reference protein set; GeneMarkS-2+","name":"NCBI Prokaryotic Genome Annotation Pipeline (PGAP)","pipeline":"NCBI Prokaryotic Genome Annotation Pipeline (PGAP)","provider":"NCBI RefSeq","releaseDate":"2023-05-03","softwareVersion":"6.5","stats":{"geneCounts":{"nonCoding":32,"proteinCoding":1941,"pseudogene":22,"total":1995}}},"assemblyInfo":{"assemblyLevel":"Scaffold","assemblyMethod":"Unknown program v. before 2013-04-12","assemblyName":"ASM42586v1","assemblyStatus":"current","assemblyType":"haploid","bioprojectAccession":"PRJNA188919","bioprojectLineage":[{"bioprojects":[{"accession":"PRJNA188919","title":"Lacticigenium naphtae DSM 19658"}]}],"biosample":{"accession":"SAMN02440849","attributes":[{"name":"strain","value":"DSM 19658"},{"name":"geo_loc_name","value":"Japan"},{"name":"culture_collection","value":"DSM:19658"},{"name":"GOLD Stamp ID","value":"Gi11589"},{"name":"Isolation Site","value":"Crude oil"},{"name":"Cell Shape","value":"Oval-shaped"},{"name":"Motility","value":"Motile"},{"name":"Sporulation","value":"Nonsporulating"},{"name":"Temperature Range","value":"Mesophile"},{"name":"Temperature Optimum","value":"30 C"},{"name":"Gram Staining","value":"Gram-"},{"name":"Phenotypes","value":"Neutrophilic; Catalase negative"},{"name":"project_name","value":"Lacticigenium naphtae DSM 19658"},{"name":"environment","value":"Oil fields"},{"name":"ref_biomaterial","value":"DSM 19658"},{"name":"rel_to_oxygen","value":"facultative"},{"name":"isol_growth_condt","value":"19329605"},{"name":"type_strain","value":"Yes"},{"name":"ph","value":"6.5-8.5"},{"name":"type-material","value":"type strain of Lacticigenium napthae"}],"bioprojects":[{"accession":"PRJNA188919"}],"description":{"organism":{"organismName":"Lacticigenium naphthae DSM 19658","taxId":1122143},"title":"Generic sample from Lacticigenium naphtae DSM 19658"},"lastUpdated":"2022-12-06T21:05:56.431","models":["Generic"],"owner":{"name":"NCBI"},"package":"Generic.1.0","publicationDate":"2013-12-11T00:00:00.000","sampleIds":[{"label":"Sample name","value":"AUEG"},{"db":"SRA","value":"SRS1526359"}],"status":{"status":"live","when":"2013-12-11T13:09:55.880"},"submissionDate":"2013-12-11T13:07:49.836"},"comments":"URL -- http://www.jgi.doe.gov\nJGI Project ID: 1013831\nSource DNA and organism available from Hans-Peter Klenk at the German Collection of Microorganisms and Cell Cultures (DSMZ) (hans-peter.klenk@dsmz.de)\nContacts: Nikos Kyrpides (nckyrpides@lbl.gov)\nTanja Woyke (microbe@cuba.jgi-psf.org)\nWhole genome sequencing and draft assembly at JGI\nAnnotation by JGI\nThe JGI and collaborators endorse the principles for the distribution and use of large scale sequencing data adopted by the larger genome sequencing community and urge users of this data to follow them. It is our intention to publish the work of this project in a timely fashion and we welcome collaborative interaction on the project and analysis.\n(http://www.genome.gov/page.cfm?pageID=10506376)\nFull annotations are available from IMG","pairedAssembly":{"accession":"GCA_000425865.1","status":"current"},"refseqCategory":"representative genome","releaseDate":"2013-07-11","sequencingTech":"Illumina HiSeq 2000","submitter":"DOE Joint Genome Institute"},"assemblyStats":{"contigL50":4,"contigN50":168149,"gcCount":"802255","gcPercent":37.5,"numberOfComponentSequences":36,"numberOfContigs":37,"numberOfScaffolds":32,"scaffoldL50":4,"scaffoldN50":168149,"totalSequenceLength":"2134509","totalUngappedLength":"2130957"},"averageNucleotideIdentity":{"bestAniMatch":{"ani":92.01,"assembly":"GCA_016908355.1","assemblyCoverage":1.18,"category":"type","organismName":"Fusibacter tunisiensis","typeAssemblyCoverage":0.94},"category":"type","comment":"Assembly is the type_strain, no match is expected","matchStatus":"low_coverage","submittedOrganism":"Lacticigenium naphthae DSM 19658","submittedSpecies":"Lacticigenium naphthae","taxonomyCheckStatus":"OK"},"checkmInfo":{"checkmMarkerSet":"Carnobacteriaceae","checkmMarkerSetRank":"family","checkmSpeciesTaxId":515351,"checkmVersion":"v1.2.2","completeness":99.32,"completenessPercentile":100.0,"contamination":0.51},"currentAccession":"GCF_000425865.1","organism":{"infraspecificNames":{"strain":"DSM 19658"},"organismName":"Lacticigenium naphthae DSM 19658","taxId":1122143},"pairedAccession":"GCA_000425865.1","sourceDatabase":"SOURCE_DATABASE_REFSEQ","typeMaterial":{"typeDisplayText":"assembly from type material","typeLabel":"TYPE_MATERIAL"},"wgsInfo":{"masterWgsUrl":"https://www.ncbi.nlm.nih.gov/nuccore/AUEG00000000.1","wgsContigsUrl":"https://www.ncbi.nlm.nih.gov/Traces/wgs/AUEG01","wgsProjectAccession":"AUEG01"}}
{"accession":"GCF_000425905.1","annotationInfo":{"method":"Best-placed reference protein set; GeneMarkS-2+","name":"NCBI Prokaryotic Genome Annotation Pipeline (PGAP)","pipeline":"NCBI Prokaryotic Genome Annotation Pipeline (PGAP)","provider":"NCBI RefSeq","releaseDate":"2023-04-27","softwareVersion":"6.5","stats":{"geneCounts":{"nonCoding":63,"proteinCoding":1329,"pseudogene":15,"total":1407}}},"assemblyInfo":{"assemblyLevel":"Scaffold","assemblyMethod":"Unknown program v. before 2013-04-04","assemblyName":"ASM42590v1","assemblyStatus":"current","assemblyType":"haploid","bioprojectAccession":"PRJNA188921","bioprojectLineage":[{"bioprojects":[{"accession":"PRJNA188921","parentAccessions":["PRJNA608517"],"title":"Lactobacillus psittaci DSM 15354"},{"accession":"PRJNA608517","title":"The Lactobacillus genus, a use case for Bactopia."}]}],"biosample":{"accession":"SAMN02440851","attributes":[{"name":"strain","value":"DSM 15354"},{"name":"geo_loc_name","value":"Sweden"},{"name":"host","value":"Anodorhynchus hyacinthinus"},{"name":"culture_collection","value":"DSM:15354"},{"name":"GOLD Stamp ID","value":"Gi11597"},{"name":"Isolation Site","value":"Lung of Hyacinth macaw (Anodorhynchus hyacinthinus)"},{"name":"Cell Shape","value":"Rod-shaped"},{"name":"Sporulation","value":"Nonsporulating"},{"name":"Temperature Range","value":"Mesophile"},{"name":"Gram Staining","value":"Gram+"},{"name":"Phenotypes","value":"Catalase negative; Alpha-hemolytic"},{"name":"project_name","value":"Lactobacillus psittaci DSM 15354"},{"name":"environment","value":"Host"},{"name":"ref_biomaterial","value":"DSM 15354"},{"name":"rel_to_oxygen","value":"facultative"},{"name":"isol_growth_condt","value":"11411722"},{"name":"type_strain","value":"Yes"},{"name":"ph","value":"5.5-7.5"},{"name":"Host Health","value":"Diseased"},{"name":"host_sex","value":"male"},{"name":"type-material","value":"type strain of Lactobacillus psittaci"}],"bioprojects":[{"accession":"PRJNA188921"}],"description":{"organism":{"organismName":"Lactobacillus psittaci DSM 15354","taxId":1122152},"title":"Generic sample from Lactobacillus psittaci DSM 15354"},"lastUpdated":"2019-06-20T16:44:35.480","models":["Generic"],"owner":{"name":"NCBI"},"package":"Generic.1.0","publicationDate":"2013-12-11T00:00:00.000","sampleIds":[{"label":"Sample name","value":"AUEI"}],"status":{"status":"live","when":"2013-12-11T13:10:12.147"},"submissionDate":"2013-12-11T13:07:50.060"},"comments":"URL -- http://www.jgi.doe.gov\nJGI Project ID: 1013553\nSource DNA and organism available from Hans-Peter Klenk at the German Collection of Microorganisms and Cell Cultures (DSMZ) (hans-peter.klenk@dsmz.de)\nContacts: Nikos Kyrpides (nckyrpides@lbl.gov)\nTanja Woyke (microbe@cuba.jgi-psf.org)\nWhole genome sequencing and draft assembly at JGI\nAnnotation by JGI\nThe JGI and collaborators endorse the principles for the distribution and use of large scale sequencing data adopted by the larger genome sequencing community and urge users of this data to follow them. It is our intention to publish the work of this project in a timely fashion and we welcome collaborative interaction on the project and analysis.\n(http://www.genome.gov/page.cfm?pageID=10506376)\nFull annotations are available from IMG","pairedAssembly":{"accession":"GCA_000425905.1","status":"current"},"refseqCategory":"representative genome","releaseDate":"2013-07-11","sequencingTech":"Illumina HiSeq 2000","submitter":"DOE Joint Genome Institute"},"assemblyStats":{"contigL50":4,"contigN50":180592,"gcCount":"549026","gcPercent":35.5,"numberOfComponentSequences":26,"numberOfContigs":26,"numberOfScaffolds":23,"scaffoldL50":3,"scaffoldN50":202854,"totalSequenceLength":"1542852","totalUngappedLength":"1539724"},"averageNucleotideIdentity":{"bestAniMatch":{"ani":99.98,"assembly":"GCA_001435695.1","assemblyCoverage":99.43,"category":"type","organismName":"Lactobacillus psittaci","typeAssemblyCoverage":99.34},"category":"type","comment":"na","matchStatus":"species_match","submittedAniMatch":{"ani":99.98,"assembly":"GCA_001435695.1","assemblyCoverage":99.43,"category":"type","organismName":"Lactobacillus psittaci DSM 15354","typeAssemblyCoverage":99.34},"submittedOrganism":"Lactobacillus psittaci DSM 15354","submittedSpecies":"Lactobacillus psittaci","taxonomyCheckStatus":"OK"},"checkmInfo":{"checkmMarkerSet":"Lactobacillus","checkmMarkerSetRank":"genus","checkmSpeciesTaxId":116089,"checkmVersion":"v1.2.2","completeness":98.06,"completenessPercentile":100.0,"contamination":0.16},"currentAccession":"GCF_000425905.1","organism":{"infraspecificNames":{"strain":"DSM 15354"},"organismName":"Lactobacillus psittaci DSM 15354","taxId":1122152},"pairedAccession":"GCA_000425905.1","sourceDatabase":"SOURCE_DATABASE_REFSEQ","typeMaterial":{"typeDisplayText":"assembly from type material","typeLabel":"TYPE_MATERIAL"},"wgsInfo":{"masterWgsUrl":"https://www.ncbi.nlm.nih.gov/nuccore/AUEI00000000.1","wgsContigsUrl":"https://www.ncbi.nlm.nih.gov/Traces/wgs/AUEI01","wgsProjectAccession":"AUEI01"}}
{"accession":"GCF_000428525.1","annotationInfo":{"method":"Best-placed reference protein set; GeneMarkS-2+","name":"NCBI Prokaryotic Genome Annotation Pipeline (PGAP)","pipeline":"NCBI Prokaryotic Genome Annotation Pipeline (PGAP)","provider":"NCBI RefSeq","releaseDate":"2024-01-16","softwareVersion":"6.6","stats":{"geneCounts":{"nonCoding":44,"proteinCoding":2994,"pseudogene":15,"total":3053}}},"assemblyInfo":{"assemblyLevel":"Scaffold","assemblyMethod":"Unknown program v. before 2013-04-23","assemblyName":"ASM42852v1","assemblyStatus":"current","assemblyType":"haploid","bioprojectAccession":"PRJNA182408","bioprojectLineage":[{"bioprojects":[{"accession":"PRJNA182408","title":"Hellea balneolensis DSM 19091"}]}],"biosample":{"accession":"SAMN02440888","attributes":[{"name":"strain","value":"DSM 19091"},{"name":"geo_loc_name","value":"Mediterranean Sea"},{"name":"collection_date","value":"2001-09"},{"name":"culture_collection","value":"DSM:19091"},{"name":"GOLD Stamp ID","value":"Gi11558"},{"name":"Isolation Site","value":"Surface water"},{"name":"Cell Shape","value":"Rod-shaped"},{"name":"Motility","value":"Motile"},{"name":"Sporulation","value":"Nonsporulating"},{"name":"Temperature Range","value":"Mesophile"},{"name":"Temperature Optimum","value":"30 C"},{"name":"Gram Staining","value":"Gram-"},{"name":"Phenotypes","value":"Neutrophilic; Catalase positive"},{"name":"project_name","value":"Hellea balneolensis DSM 19091"},{"name":"environment","value":"Sea water; Surface water; Aquatic"},{"name":"ref_biomaterial","value":"DSM 19091"},{"name":"trophic_level","value":"heterotroph"},{"name":"rel_to_oxygen","value":"aerobe"},{"name":"isol_growth_condt","value":"18984685"},{"name":"type_strain","value":"Yes"},{"name":"ph","value":"7"},{"name":"type-material","value":"type strain of Hellea balneolensis"}],"bioprojects":[{"accession":"PRJNA182408"}],"description":{"organism":{"organismName":"Hellea balneolensis DSM 19091","taxId":1121948},"title":"Generic sample from Hellea balneolensis DSM 19091"},"lastUpdated":"2021-02-28T02:13:41.773","models":["Generic"],"owner":{"name":"NCBI"},"package":"Generic.1.0","publicationDate":"2013-12-11T00:00:00.000","sampleIds":[{"label":"Sample name","value":"AUAC"}],"status":{"status":"live","when":"2013-12-11T13:16:57.280"},"submissionDate":"2013-12-11T13:13:57.800"},"comments":"URL -- http://www.jgi.doe.gov\nJGI Project ID: 1002935\nSource DNA and organism available from Hans-Peter Klenk at the German Collection of Microorganisms and Cell Cultures (DSMZ) (hans-peter.klenk@dsmz.de)\nContacts: Nikos Kyrpides (nckyrpides@lbl.gov)\nTanja Woyke (microbe@cuba.jgi-psf.org)\nWhole genome sequencing and draft assembly at JGI\nAnnotation by JGI\nThe JGI and collaborators endorse the principles for the distribution and use of large scale sequencing data adopted by the larger genome sequencing community and urge users of this data to follow them. It is our intention to publish the work of this project in a timely fashion and we welcome collaborative interaction on the project and analysis.\n(http://www.genome.gov/page.cfm?pageID=10506376)\nFull annotations are available from IMG","pairedAssembly":{"accession":"GCA_000428525.1","status":"current"},"refseqCategory":"representative genome","releaseDate":"2013-07-15","sequencingTech":"Illumina HiSeq 2000","submitter":"DOE Joint Genome Institute"},"assemblyStats":{"contigL50":2,"contigN50":892857,"gcCount":"1552315","gcPercent":48.5,"numberOfComponentSequences":11,"numberOfContigs":11,"numberOfScaffolds":10,"scaffoldL50":2,"scaffoldN50":892857,"totalSequenceLength":"3208823","totalUngappedLength":"3208438"},"averageNucleotideIdentity":{"bestAniMatch":{"ani":86.87,"assembly":"GCA_030159955.1","assemblyCoverage":0.28,"category":"type","organismName":"Algimonas ampicilliniresistens","typeAssemblyCoverage":0.27},"category":"suspected_type","comment":"Assembly is the type_strain, no match is expected","matchStatus":"low_coverage","submittedOrganism":"Hellea balneolensis DSM 19091","submittedSpecies":"Hellea balneolensis","taxonomyCheckStatus":"OK"},"checkmInfo":{"checkmMarkerSet":"Alphaproteobacteria","checkmMarkerSetRank":"class","checkmSpeciesTaxId":287478,"checkmVersion":"v1.2.2","completeness":98.65,"completenessPercentile":100.0},"currentAccession":"GCF_000428525.1","organism":{"infraspecificNames":{"strain":"DSM 19091"},"organismName":"Hellea balneolensis DSM 19091","taxId":1121948},"pairedAccession":"GCA_000428525.1","sourceDatabase":"SOURCE_DATABASE_REFSEQ","typeMaterial":{"typeDisplayText":"assembly from type material","typeLabel":"TYPE_MATERIAL"},"wgsInfo":{"masterWgsUrl":"https://www.ncbi.nlm.nih.gov/nuccore/AUAC00000000.1","wgsContigsUrl":"https://www.ncbi.nlm.nih.gov/Traces/wgs/AUAC01","wgsProjectAccession":"AUAC01"}}
{"accession":"GCF_000428945.1","annotationInfo":{"method":"Best-placed reference protein set; GeneMarkS-2+","name":"NCBI Prokaryotic Genome Annotation Pipeline (PGAP)","pipeline":"NCBI Prokaryotic Genome Annotation Pipeline (PGAP)","provider":"NCBI RefSeq","releaseDate":"2023-12-24","softwareVersion":"6.6","stats":{"geneCounts":{"nonCoding":75,"proteinCoding":8238,"pseudogene":98,"total":8411}}},"assemblyInfo":{"assemblyLevel":"Scaffold","assemblyMethod":"Unknown program v. before 2013-03-26","assemblyName":"ASM42894v1","assemblyStatus":"current","assemblyType":"haploid","bioprojectAccession":"PRJNA185360","bioprojectLineage":[{"bioprojects":[{"accession":"PRJNA185360","title":"Hamadaea tsunoensis DSM 44101"}]}],"biosample":{"accession":"SAMN02440609","attributes":[{"name":"strain","value":"DSM 44101"},{"name":"geo_loc_name","value":"Japan"},{"name":"culture_collection","value":"DSM:44101"},{"name":"lat_lon","value":"33.511 N 130.9199 E"},{"name":"GOLD Stamp ID","value":"Gi11556"},{"name":"Isolation Site","value":"Woodland soil"},{"name":"Sporulation","value":"Sporulating"},{"name":"Temperature Range","value":"Mesophile"},{"name":"Gram Staining","value":"Gram+"},{"name":"Phenotypes","value":"Catalase positive"},{"name":"project_name","value":"Hamadaea tsunoensis DSM 44101"},{"name":"environment","value":"Soil"},{"name":"ref_biomaterial","value":"DSM 44101"},{"name":"rel_to_oxygen","value":"aerobe"},{"name":"isol_growth_condt","value":"18676486"},{"name":"type_strain","value":"Yes"},{"name":"ph","value":"6-9"},{"name":"type-material","value":"type strain of Catellatospora tsunoense"}],"bioprojects":[{"accession":"PRJNA185360"}],"description":{"organism":{"organismName":"Hamadaea tsunoensis DSM 44101","taxId":1121946},"title":"Generic sample from Hamadaea tsunoensis DSM 44101"},"lastUpdated":"2023-12-24T02:04:40.817","models":["Generic"],"owner":{"name":"NCBI"},"package":"Generic.1.0","publicationDate":"2013-12-11T00:00:00.000","sampleIds":[{"label":"Sample name","value":"AUAX"}],"status":{"status":"live","when":"2013-12-11T13:09:59.690"},"submissionDate":"2013-12-11T13:07:31.870"},"comments":"URL -- http://www.jgi.doe.gov\nJGI Project ID: 1008490\nSource DNA and organism available from Hans-Peter Klenk at the German Collection of Microorganisms and Cell Cultures (DSMZ) (hans-peter.klenk@dsmz.de)\nContacts: Nikos Kyrpides (nckyrpides@lbl.gov)\nTanja Woyke (microbe@cuba.jgi-psf.org)\nWhole genome sequencing and draft assembly at JGI\nAnnotation by JGI\nThe JGI and collaborators endorse the principles for the distribution and use of large scale sequencing data adopted by the larger genome sequencing community and urge users of this data to follow them. It is our intention to publish the work of this project in a timely fashion and we welcome collaborative interaction on the project and analysis.\n(http://www.genome.gov/page.cfm?pageID=10506376)\nFull annotations are available from IMG","pairedAssembly":{"accession":"GCA_000428945.1","status":"current"},"refseqCategory":"representative genome","releaseDate":"2013-07-15","sequencingTech":"Illumina HiSeq 2000","submitter":"DOE Joint Genome Institute"},"assemblyStats":{"contigL50":11,"contigN50":297386,"gcCount":"6711273","gcPercent":71.0,"numberOfComponentSequences":72,"numberOfContigs":73,"numberOfScaffolds":69,"scaffoldL50":11,"scaffoldN50":318580,"totalSequenceLength":"9478888","totalUngappedLength":"9478078"},"averageNucleotideIdentity":{"bestAniMatch":{"ani":83.01,"assembly":"GCA_024172085.1","assemblyCoverage":19.14,"category":"type","organismName":"Hamadaea flava","typeAssemblyCoverage":20.47},"category":"type","comment":"Assembly is the type_strain, mismatch is within genus and expected","matchStatus":"below_threshold_mismatch","submittedOrganism":"Hamadaea tsunoensis DSM 44101","submittedSpecies":"Hamadaea tsunoensis","taxonomyCheckStatus":"OK"},"checkmInfo":{"checkmMarkerSet":"Micromonosporaceae","checkmMarkerSetRank":"family","checkmSpeciesTaxId":53368,"checkmVersion":"v1.2.2","completeness":94.42,"completenessPercentile":100.0,"contamination":4.59},"currentAccession":"GCF_000428945.1","organism":{"infraspecificNames":{"strain":"DSM 44101"},"organismName":"Hamadaea tsunoensis DSM 44101","taxId":1121946},"pairedAccession":"GCA_000428945.1","sourceDatabase":"SOURCE_DATABASE_REFSEQ","typeMaterial":{"typeDisplayText":"assembly from type material","typeLabel":"TYPE_MATERIAL"},"wgsInfo":{"masterWgsUrl":"https://www.ncbi.nlm.nih.gov/nuccore/AUAX00000000.1","wgsContigsUrl":"https://www.ncbi.nlm.nih.gov/Traces/wgs/AUAX01","wgsProjectAccession":"AUAX01"}}
{"accession":"GCF_000439915.2","annotationInfo":{"method":"Best-placed reference protein set; GeneMarkS-2+","name":"NCBI Prokaryotic Genome Annotation Pipeline (PGAP)","pipeline":"NCBI Prokaryotic Genome Annotation Pipeline (PGAP)","provider":"NCBI RefSeq","releaseDate":"2023-12-31","softwareVersion":"6.6","stats":{"geneCounts":{"nonCoding":100,"proteinCoding":1720,"pseudogene":43,"total":1863}}},"assemblyInfo":{"assemblyLevel":"Complete Genome","assemblyMethod":"Unicycler v. 0.4.0","assemblyName":"ASM43991v2","assemblyStatus":"current","assemblyType":"haploid","bioprojectAccession":"PRJNA208361","bioprojectLineage":[{"bioprojects":[{"accession":"PRJNA208361","title":"Lactobacillus gasseri 2016 Genome sequencing"}]}],"biosample":{"accession":"SAMN02470136","attributes":[{"name":"strain","value":"2016"},{"name":"culture_collection","value":"VKM:B-2728D"},{"name":"host","value":"Homo sapiens"},{"name":"isolation_source","value":"vaginal tract of a healthy female"},{"name":"geo_loc_name","value":"Russia"}],"bioprojects":[{"accession":"PRJNA208361"}],"description":{"organism":{"organismName":"Lactobacillus gasseri 2016","taxId":1346615},"title":"Sample from Lactobacillus gasseri 2016"},"lastUpdated":"2015-05-18T13:09:10.407","models":["Generic"],"owner":{"name":"NCBI"},"package":"Generic.1.0","publicationDate":"2013-12-19T13:16:19.057","sampleIds":[{"label":"Sample name","value":"AUUE"}],"status":{"status":"live","when":"2013-12-19T13:16:19.057"},"submissionDate":"2013-12-19T13:09:59.353"},"comments":"The annotation was added by the NCBI Prokaryotic Genome Annotation Pipeline (PGAP). Information about PGAP can be found here: https://www.ncbi.nlm.nih.gov/genome/annotation_prok/\nBacteria and source DNA available from Andrey Karlyshev, Kingston University London, United Kingdom","pairedAssembly":{"accession":"GCA_000439915.2","annotationName":"NCBI Prokaryotic Genome Annotation Pipeline (PGAP)","status":"current"},"refseqCategory":"representative genome","releaseDate":"2022-01-18","sequencingTech":"Oxford Nanopore GridION","submitter":"Kingston University"},"assemblyStats":{"contigL50":1,"contigN50":1866966,"gcCount":"668782","gcPercent":35.5,"genomeCoverage":"93.0x","numberOfComponentSequences":2,"numberOfContigs":2,"numberOfScaffolds":2,"scaffoldL50":1,"scaffoldN50":1866966,"totalNumberOfChromosomes":2,"totalSequenceLength":"1892784","totalUngappedLength":"1892784"},"averageNucleotideIdentity":{"bestAniMatch":{"ani":99.91,"assembly":"GCA_000014425.1","assemblyCoverage":95.61,"category":"type","organismName":"Lactobacillus gasseri","typeAssemblyCoverage":95.53},"category":"category_na","comment":"na","matchStatus":"species_match","submittedAniMatch":{"ani":99.91,"assembly":"GCA_000014425.1","assemblyCoverage":95.61,"category":"type","organismName":"Lactobacillus gasseri ATCC 33323 = JCM 1131","typeAssemblyCoverage":95.53},"submittedOrganism":"Lactobacillus gasseri 2016","submittedSpecies":"Lactobacillus gasseri","taxonomyCheckStatus":"OK"},"checkmInfo":{"checkmMarkerSet":"Lactobacillus gasseri","checkmMarkerSetRank":"species","checkmSpeciesTaxId":1596,"checkmVersion":"v1.2.2","completeness":99.62,"completenessPercentile":100.0,"contamination":0.27},"currentAccession":"GCF_000439915.2","organism":{"infraspecificNames":{"strain":"2016"},"organismName":"Lactobacillus gasseri 2016","taxId":1346615},"pairedAccession":"GCA_000439915.2","sourceDatabase":"SOURCE_DATABASE_REFSEQ"}
{"accession":"GCF_000469665.2","annotationInfo":{"method":"Best-placed reference protein set; GeneMarkS-2+","name":"GCF_000469665.2-RS_2024_03_28","pipeline":"NCBI Prokaryotic Genome Annotation Pipeline (PGAP)","provider":"NCBI RefSeq","releaseDate":"2024-03-28","softwareVersion":"6.7","stats":{"geneCounts":{"nonCoding":41,"proteinCoding":1092,"pseudogene":66,"total":1199}}},"assemblyInfo":{"assemblyLevel":"Contig","assemblyMethod":"Newbler v. 2.8; SPAdes v. 2.5.1; CISA v. 1.3; GS Reference Mapper v. 2.8","assemblyName":"ASM46966v2","assemblyStatus":"current","assemblyType":"haploid","bioprojectAccession":"PRJNA218561","bioprojectLineage":[{"bioprojects":[{"accession":"PRJNA218561","title":"Holospora obtusa F1 Genome sequencing and assembly"}]}],"biosample":{"accession":"SAMN02472141","attributes":[{"name":"strain","value":"F1"},{"name":"host","value":"Paramecium caudatum"},{"name":"geo_loc_name","value":"Germany: Muenster"}],"bioprojects":[{"accession":"PRJNA218561"}],"description":{"organism":{"organismName":"Holospora obtusa F1","taxId":1399147},"title":"Sample from Holospora obtusa F1"},"lastUpdated":"2015-05-18T13:15:12.617","models":["Generic"],"owner":{"name":"NCBI"},"package":"Generic.1.0","publicationDate":"2013-12-19T13:55:29.780","sampleIds":[{"label":"Sample name","value":"AWTR"}],"status":{"status":"live","when":"2013-12-19T13:55:29.780"},"submissionDate":"2013-12-19T13:52:27.200"},"pairedAssembly":{"accession":"GCA_000469665.2","annotationName":"Annotation submitted by Yamaguchi University","status":"current"},"refseqCategory":"representative genome","releaseDate":"2014-01-27","sequencingTech":"454","submitter":"Yamaguchi University"},"assemblyStats":{"contigL50":18,"contigN50":24415,"gcCount":"469757","gcPercent":35.0,"genomeCoverage":"219.0x","numberOfComponentSequences":91,"numberOfContigs":91,"totalSequenceLength":"1334837","totalUngappedLength":"1334837"},"averageNucleotideIdentity":{"bestAniMatch":{"ani":79.56,"assembly":"GCA_000701825.1","assemblyCoverage":0.07,"category":"type","organismName":"[Mycoplasma] collis","typeAssemblyCoverage":0.11},"category":"category_na","comment":"na","matchStatus":"low_coverage","submittedOrganism":"Holospora obtusa F1","submittedSpecies":"Holospora obtusa","taxonomyCheckStatus":"Inconclusive"},"checkmInfo":{"checkmMarkerSet":"Alphaproteobacteria","checkmMarkerSetRank":"class","checkmSpeciesTaxId":49893,"checkmVersion":"v1.2.2","completeness":81.76,"completenessPercentile":100.0},"currentAccession":"GCF_000469665.2","organism":{"infraspecificNames":{"strain":"F1"},"organismName":"Holospora obtusa F1","taxId":1399147},"pairedAccession":"GCA_000469665.2","sourceDatabase":"SOURCE_DATABASE_REFSEQ","wgsInfo":{"masterWgsUrl":"https://www.ncbi.nlm.nih.gov/nuccore/AWTR00000000.2","wgsContigsUrl":"https://www.ncbi.nlm.nih.gov/Traces/wgs/AWTR02","wgsProjectAccession":"AWTR02"}}
{"accession":"GCF_000470255.1","annotationInfo":{"method":"Best-placed reference protein set; GeneMarkS-2+","name":"GCF_000470255.1-RS_2024_04_02","pipeline":"NCBI Prokaryotic Genome Annotation Pipeline (PGAP)","provider":"NCBI RefSeq","releaseDate":"2024-04-02","softwareVersion":"6.7","stats":{"geneCounts":{"nonCoding":54,"proteinCoding":1908,"pseudogene":69,"total":2031}}},"assemblyInfo":{"assemblyLevel":"Scaffold","assemblyName":"KK12","assemblyStatus":"current","assemblyType":"haploid","bioprojectAccession":"PRJEB1638","bioprojectLineage":[{"bioprojects":[{"accession":"PRJEB1638","title":"K.kingae KK12 strain."}]}],"biosample":{"accession":"SAMEA2272103","attributes":[{"name":"ENA-CHECKLIST","value":"ERC000011"},{"name":"ENA-FIRST-PUBLIC","value":"2013-12-19"},{"name":"ENA-LAST-UPDATE","value":"2013-12-09"},{"name":"External Id","value":"SAMEA2272103"},{"name":"INSDC center alias","value":"EBI"},{"name":"INSDC center name","value":"European Bioinformatics Institute"},{"name":"INSDC first public","value":"2013-12-19T12:09:22Z"},{"name":"INSDC last update","value":"2013-12-09T15:23:52Z"},{"name":"INSDC status","value":"public"},{"name":"strain","value":"KK12"},{"name":"Submitter Id","value":"GCA_000470255"},{"name":"broker name","value":"European Nucleotide Archive"},{"name":"individual_name","value":"GCA_000470255"},{"name":"sample_name","value":"GCA_000470255"}],"description":{"organism":{"organismName":"Kingella kingae KK12","taxId":1305786},"title":"BioSample entry for genome collection GCA_000470255"},"lastUpdated":"2021-08-20T06:56:03.000","models":["Generic"],"owner":{"name":"EBI"},"package":"Generic.1.0","publicationDate":"2013-12-19T00:00:00.000","sampleIds":[{"db":"SRA","value":"ERS379560"}],"status":{"status":"live","when":"2014-05-01T17:01:13.840"},"submissionDate":"2013-12-20T12:42:58.073"},"pairedAssembly":{"accession":"GCA_000470255.1","status":"current"},"refseqCategory":"representative genome","releaseDate":"2013-09-18","submitter":"ebi"},"assemblyStats":{"contigL50":22,"contigN50":28177,"gcCount":"901937","gcPercent":47.0,"genomeCoverage":"140.0x","numberOfComponentSequences":157,"numberOfContigs":157,"numberOfScaffolds":1,"scaffoldL50":1,"scaffoldN50":1991016,"totalSequenceLength":"1991016","totalUngappedLength":"1928250"},"averageNucleotideIdentity":{"bestAniMatch":{"ani":98.39,"assembly":"GCA_022871005.1","assemblyCoverage":93.13,"category":"type","organismName":"Kingella kingae","typeAssemblyCoverage":89.53},"category":"category_na","comment":"na","matchStatus":"species_match","submittedAniMatch":{"ani":98.39,"assembly":"GCA_022871005.1","assemblyCoverage":93.13,"category":"type","organismName":"Kingella kingae","typeAssemblyCoverage":89.53},"submittedOrganism":"Kingella kingae KK12","submittedSpecies":"Kingella kingae","taxonomyCheckStatus":"OK"},"checkmInfo":{"checkmMarkerSet":"Kingella","checkmMarkerSetRank":"genus","checkmSpeciesTaxId":504,"checkmVersion":"v1.2.2","completeness":97.79,"completenessPercentile":34.45378,"contamination":0.9},"currentAccession":"GCF_000470255.1","organism":{"infraspecificNames":{"strain":"KK12"},"organismName":"Kingella kingae KK12","taxId":1305786},"pairedAccession":"GCA_000470255.1","sourceDatabase":"SOURCE_DATABASE_REFSEQ","wgsInfo":{"masterWgsUrl":"https://www.ncbi.nlm.nih.gov/nuccore/CBSF000000000.1","wgsContigsUrl":"https://www.ncbi.nlm.nih.gov/Traces/wgs/CBSF01","wgsProjectAccession":"CBSF01"}}
{"accession":"GCF_000503895.1","annotationInfo":{"method":"Best-placed reference protein set; GeneMarkS-2+","name":"NCBI Prokaryotic Genome Annotation Pipeline (PGAP)","pipeline":"NCBI Prokaryotic Genome Annotation Pipeline (PGAP)","provider":"NCBI RefSeq","releaseDate":"2023-04-24","softwareVersion":"6.5","stats":{"geneCounts":{"nonCoding":55,"proteinCoding":3319,"pseudogene":55,"total":3429}}},"assemblyInfo":{"assemblyLevel":"Complete Genome","assemblyMethod":"Newbler gsAssembler v. 2.5.3; CONSED v. 20.0","assemblyName":"ASM50389v1","assemblyStatus":"current","assemblyType":"haploid","bioprojectAccession":"PRJNA229194","bioprojectLineage":[{"bioprojects":[{"accession":"PRJNA229194","title":"Hyphomicrobium nitrativorans NL23 Genome sequencing"}]}],"biosample":{"accession":"SAMN02641510","attributes":[{"name":"strain","value":"NL23"},{"name":"geo_loc_name","value":"missing"},{"name":"collected_by","value":"missing"},{"name":"isolation_source","value":"denitrifying biofilm treating seawater"},{"name":"host","value":"missing"},{"name":"host_disease","value":"missing"},{"name":"collection_date","value":"missing"},{"name":"culture_collection","value":"ATCC:BAA-2475"},{"name":"lat_lon","value":"missing"},{"name":"type-material","value":"type strain of Hyphomicrobium nitrativorans"}],"bioprojects":[{"accession":"PRJNA229194"}],"description":{"organism":{"organismName":"Hyphomicrobium nitrativorans NL23","taxId":1029756},"title":"Pathogen: clinical or host-associated sample from Hyphomicrobium nitrativorans NL23"},"lastUpdated":"2019-05-23T15:26:48.534","models":["Pathogen","Pathogen.cl"],"owner":{"name":"NCBI"},"package":"Pathogen.cl.1.0","publicationDate":"2014-02-13T00:00:00.000","sampleIds":[{"label":"Sample name","value":"CP006912"}],"status":{"status":"live","when":"2014-02-13T12:40:41.073"},"submissionDate":"2014-02-13T12:40:41.073"},"comments":"The annotation was added by the NCBI Prokaryotic Genome Annotation Pipeline (PGAP). Information about PGAP can be found here: https://www.ncbi.nlm.nih.gov/genome/annotation_prok/","pairedAssembly":{"accession":"GCA_000503895.1","annotationName":"NCBI Prokaryotic Genome Annotation Pipeline (PGAP)","status":"current"},"refseqCategory":"representative genome","releaseDate":"2013-12-04","sequencingTech":"454 GS-FLX Titanium","submitter":"INRS-Institut Armand-Frappier"},"assemblyStats":{"contigL50":1,"contigN50":3653837,"gcCount":"2334232","gcPercent":64.0,"genomeCoverage":"22.0x","numberOfComponentSequences":1,"numberOfContigs":1,"numberOfScaffolds":1,"scaffoldL50":1,"scaffoldN50":3653837,"totalNumberOfChromosomes":1,"totalSequenceLength":"3653837","totalUngappedLength":"3653837"},"averageNucleotideIdentity":{"bestAniMatch":{"ani":82.46,"assembly":"GCA_000383415.1","assemblyCoverage":15.67,"category":"type","organismName":"Hyphomicrobium zavarzinii","typeAssemblyCoverage":12.32},"category":"type","comment":"Assembly is the type_strain, mismatch is within genus and expected","matchStatus":"below_threshold_mismatch","submittedOrganism":"Hyphomicrobium nitrativorans NL23","submittedSpecies":"Hyphomicrobium nitrativorans","taxonomyCheckStatus":"OK"},"checkmInfo":{"checkmMarkerSet":"Hyphomicrobium","checkmMarkerSetRank":"genus","checkmSpeciesTaxId":1427356,"checkmVersion":"v1.2.2","completeness":98.1,"completenessPercentile":100.0,"contamination":0.47},"currentAccession":"GCF_000503895.1","organism":{"infraspecificNames":{"strain":"NL23"},"organismName":"Hyphomicrobium nitrativorans NL23","taxId":1029756},"pairedAccession":"GCA_000503895.1","sourceDatabase":"SOURCE_DATABASE_REFSEQ","typeMaterial":{"typeDisplayText":"assembly from type material","typeLabel":"TYPE_MATERIAL"}}
{"accession":"GCF_000505545.1","annotationInfo":{"method":"Best-placed reference protein set; GeneMarkS-2+","name":"NCBI Prokaryotic Genome Annotation Pipeline (PGAP)","pipeline":"NCBI Prokaryotic Genome Annotation Pipeline (PGAP)","provider":"NCBI RefSeq","releaseDate":"2024-01-24","softwareVersion":"6.6","stats":{"geneCounts":{"nonCoding":158,"proteinCoding":3456,"pseudogene":49,"total":3663}}},"assemblyInfo":{"assemblyLevel":"Contig","assemblyMethod":"SOAPdenovo v. 2.04 Oct-2013","assemblyName":"draft genome sequence of Kurthia huakuii LAM0618","assemblyStatus":"current","assemblyType":"haploid","bioprojectAccession":"PRJNA227399","bioprojectLineage":[{"bioprojects":[{"accession":"PRJNA227399","title":"Kurthia huakuii LAM0618 Genome sequencing and assembly"}]}],"biosample":{"accession":"SAMN02469947","attributes":[{"name":"strain","value":"LAM0618"},{"name":"collection_date","value":"2012-09"},{"name":"isolation_source","value":"biogas slurry samples from a large-scale anaerobic digester"},{"name":"geo_loc_name","value":"China: Zhangjiakou, Hebei Province, farming corporation"},{"name":"type-material","value":"type strain of Kurthia huakuii"}],"bioprojects":[{"accession":"PRJNA227399"}],"description":{"organism":{"organismName":"Kurthia huakuii LAM0618","taxId":1334046},"title":"Sample from Kurthia huakuii LAM0618"},"lastUpdated":"2021-02-28T02:14:16.645","models":["Generic"],"owner":{"name":"NCBI"},"package":"Generic.1.0","publicationDate":"2013-12-19T00:00:00.000","sampleIds":[{"label":"Sample name","value":"AYTB"}],"status":{"status":"live","when":"2013-12-19T13:16:34.053"},"submissionDate":"2013-12-19T13:09:45.063"},"comments":"Bacteria available from these culture collections: ACCC 06121 and JCM 19187","pairedAssembly":{"accession":"GCA_000505545.1","status":"current"},"refseqCategory":"representative genome","releaseDate":"2013-12-10","sequencingTech":"Illumina HiSeq","submitter":"Institute of Agricultural Resources and Regional Planning, Chinese Academy of Agricultural Sciences"},"assemblyStats":{"contigL50":4,"contigN50":317103,"gcCount":"1416521","gcPercent":40.0,"genomeCoverage":"100.0x","numberOfComponentSequences":56,"numberOfContigs":56,"totalSequenceLength":"3548922","totalUngappedLength":"3548922"},"averageNucleotideIdentity":{"bestAniMatch":{"ani":99.99,"assembly":"GCA_016909055.1","assemblyCoverage":96.63,"category":"type","organismName":"Kurthia huakuii","typeAssemblyCoverage":99.93},"category":"type","comment":"na","matchStatus":"species_match","submittedAniMatch":{"ani":99.99,"assembly":"GCA_016909055.1","assemblyCoverage":96.63,"category":"type","organismName":"Kurthia huakuii","typeAssemblyCoverage":99.93},"submittedOrganism":"Kurthia huakuii LAM0618","submittedSpecies":"Kurthia huakuii","taxonomyCheckStatus":"OK"},"checkmInfo":{"checkmMarkerSet":"Planococcaceae","checkmMarkerSetRank":"family","checkmSpeciesTaxId":1421019,"checkmVersion":"v1.2.2","completeness":86.66,"completenessPercentile":100.0,"contamination":6.73},"currentAccession":"GCF_000505545.1","organism":{"infraspecificNames":{"strain":"LAM0618"},"organismName":"Kurthia huakuii LAM0618","taxId":1334046},"pairedAccession":"GCA_000505545.1","sourceDatabase":"SOURCE_DATABASE_REFSEQ","typeMaterial":{"typeDisplayText":"assembly from type material","typeLabel":"TYPE_MATERIAL"},"wgsInfo":{"masterWgsUrl":"https://www.ncbi.nlm.nih.gov/nuccore/AYTB00000000.1","wgsContigsUrl":"https://www.ncbi.nlm.nih.gov/Traces/wgs/AYTB01","wgsProjectAccession":"AYTB01"}}
{"accession":"GCF_000507845.1","annotationInfo":{"method":"Best-placed reference protein set; GeneMarkS-2+","name":"NCBI Prokaryotic Genome Annotation Pipeline (PGAP)","pipeline":"NCBI Prokaryotic Genome Annotation Pipeline (PGAP)","provider":"NCBI RefSeq","releaseDate":"2024-02-15","softwareVersion":"6.6","stats":{"geneCounts":{"nonCoding":48,"proteinCoding":2043,"pseudogene":36,"total":2127}}},"assemblyInfo":{"assemblyLevel":"Scaffold","assemblyMethod":"allpaths v. R46513","assemblyName":"Heli_maca_MIT_99-5501_V1","assemblyStatus":"current","assemblyType":"haploid","bioprojectAccession":"PRJNA212677","bioprojectLineage":[{"bioprojects":[{"accession":"PRJNA212677","parentAccessions":["PRJNA28331"],"title":"Human Microbiome Project (HMP) reference genome"},{"accession":"PRJNA28331","parentAccessions":["PRJNA43021"],"title":"Genomes of microorganisms that have been isolated in and on the human body, to be used as Reference Genomes for the Human Microbiome Project (HMP)"},{"accession":"PRJNA43021","title":"NIH Human Microbiome Project (HMP) Roadmap Project"}]}],"biosample":{"accession":"SAMN00690723","attributes":[{"name":"sample_name","value":"Helicobacter macacae MIT 99-5501"},{"name":"geo_loc_name","value":"missing"},{"name":"isolation_source","value":"missing"},{"name":"strain","value":"MIT 99-5501"},{"name":"type-material","value":"type strain of Helicobacter macacae"}],"description":{"organism":{"organismName":"Helicobacter macacae MIT 99-5501","taxId":1357400},"title":"Generic sample from Helicobacter macacae MIT 99-5501"},"lastUpdated":"2019-06-20T16:12:26.065","models":["Generic"],"owner":{"contacts":[{}],"name":"Broad Institute"},"package":"Generic.1.0","publicationDate":"2011-07-31T00:00:00.000","sampleIds":[{"db":"BI","label":"Sample name","value":"PRJNA28331.Helicobacter macacae MIT 99-5501"},{"db":"SRA","value":"SRS254663"}],"status":{"status":"live","when":"2013-11-21T17:22:58.010"},"submissionDate":"2011-08-06T12:47:07.693"},"comments":"This is a reference genome for the Human Microbiome Project. This project is co-owned with the Human Microbiome Project DACC.\nSource DNA provided by James Fox and Zeli Shen (Massachusetts Institute of Technology (MIT), Cambridge, MA 02139, USA).\nBacteria provided by James Fox and Zeli Shen (Massachusetts Institute of Technology (MIT), Cambridge, MA 02139, USA).\nPlease be aware that the annotation is done automatically with little or no manual curation.\nGene Calling Method: Prodigal.","pairedAssembly":{"accession":"GCA_000507845.1","annotationName":"Annotation submitted by Broad Institute","status":"current"},"refseqCategory":"representative genome","releaseDate":"2013-12-13","sequencingTech":"Illumina","submitter":"Broad Institute"},"assemblyStats":{"contigL50":2,"contigN50":498132,"gcCount":"957625","gcPercent":40.5,"genomeCoverage":"141.0x","numberOfComponentSequences":12,"numberOfContigs":12,"numberOfScaffolds":4,"scaffoldL50":1,"scaffoldN50":1682603,"totalSequenceLength":"2369528","totalUngappedLength":"2358757"},"averageNucleotideIdentity":{"bestAniMatch":{"ani":85.84,"assembly":"GCA_000155475.1","assemblyCoverage":0.51,"category":"type","organismName":"Helicobacter cinaedi","typeAssemblyCoverage":0.56},"category":"type","comment":"Assembly is the type_strain, no match is expected","matchStatus":"low_coverage","submittedOrganism":"Helicobacter macacae MIT 99_5501","submittedSpecies":"Helicobacter macacae","taxonomyCheckStatus":"OK"},"checkmInfo":{"checkmMarkerSet":"Helicobacter","checkmMarkerSetRank":"genus","checkmSpeciesTaxId":398626,"checkmVersion":"v1.2.2","completeness":95.6,"completenessPercentile":100.0,"contamination":1.03},"currentAccession":"GCF_000507845.1","organism":{"infraspecificNames":{"strain":"MIT 99-5501"},"organismName":"Helicobacter macacae MIT 99-5501","taxId":1357400},"pairedAccession":"GCA_000507845.1","sourceDatabase":"SOURCE_DATABASE_REFSEQ","typeMaterial":{"typeDisplayText":"assembly from type material","typeLabel":"TYPE_MATERIAL"},"wgsInfo":{"masterWgsUrl":"https://www.ncbi.nlm.nih.gov/nuccore/AZJI00000000.1","wgsContigsUrl":"https://www.ncbi.nlm.nih.gov/Traces/wgs/AZJI01","wgsProjectAccession":"AZJI01"}}
{"accession":"GCF_000510805.1","annotationInfo":{"method":"Best-placed reference protein set; GeneMarkS-2+","name":"NCBI Prokaryotic Genome Annotation Pipeline (PGAP)","pipeline":"NCBI Prokaryotic Genome Annotation Pipeline (PGAP)","provider":"NCBI RefSeq","releaseDate":"2024-02-21","softwareVersion":"6.6","stats":{"geneCounts":{"nonCoding":57,"proteinCoding":2033,"pseudogene":13,"total":2103}}},"assemblyInfo":{"assemblyLevel":"Scaffold","assemblyMethod":"ALLPATHS v. R37654","assemblyName":"ASM51080v1","assemblyStatus":"current","assemblyType":"haploid","bioprojectAccession":"PRJNA163035","bioprojectLineage":[{"bioprojects":[{"accession":"PRJNA163035","title":"Ignatzschineria larvae DSM 13226 Genome sequencing and assembly"}]}],"biosample":{"accession":"SAMN02597183","attributes":[{"name":"env_package","value":"missing"},{"name":"investigation_type","value":"bacteria_archaea"},{"name":"strain","value":"DSM 13226"},{"name":"culture_collection","value":"DSM:13226"},{"name":"host","value":"Wohlfahrtia magnifica"},{"name":"geo_loc_name","value":"Hungary"},{"name":"collection_date","value":"1997"},{"name":"env_broad_scale","value":"not provided; submitted under MIGS 2.1"},{"name":"env_local_scale","value":"not provided; submitted under MIGS 2.1"},{"name":"env_medium","value":"not provided; submitted under MIGS 2.1"},{"name":"environment","value":"Host; Insect"},{"name":"project_name","value":"Ignatzschineria larvae DSM 13226"},{"name":"sequencing_meth","value":"WGS"},{"name":"rel_to_oxygen","value":"aerobe"},{"name":"GOLD Stamp ID","value":"Gi10878"},{"name":"Cell Shape","value":"Rod-shaped"},{"name":"Motility","value":"Nonmotile"},{"name":"Sporulation","value":"Nonsporulating"},{"name":"Temperature Range","value":"Mesophile"},{"name":"Gram Staining","value":"Gram-"},{"name":"type_strain","value":"Yes"},{"name":"Temperature Optimum","value":"28 - 37"},{"name":"ph","value":"6 - 10"},{"name":"isol_growth_condt","value":"11321085"},{"name":"ref_biomaterial","value":"DSM 13226"},{"name":"Isolation Site","value":"L1 and L2 stage larvae of the obligate parasitic fly Wohlfarthia magnifica"},{"name":"assembly","value":"ALLPATHS v. R37654"},{"name":"lat_lon","value":"missing"},{"name":"num_replicons","value":"missing"},{"name":"type-material","value":"type strain of Ignatzschineria larvae"}],"bioprojects":[{"accession":"PRJNA163035"}],"description":{"comment":"Keywords: GSC:MIxS;MIGS:6.0","organism":{"organismName":"Ignatzschineria larvae DSM 13226","taxId":1111732},"title":"MIGS Cultured Bacterial/Archaeal sample from Ignatzschineria larvae DSM 13226"},"lastUpdated":"2019-06-20T16:49:01.195","models":["MIGS.ba"],"owner":{"name":"NCBI"},"package":"MIGS.ba.6.0","publicationDate":"2014-01-27T00:00:00.000","sampleIds":[{"label":"Sample name","value":"AZOD"},{"db":"SRA","value":"SRS1581063"}],"status":{"status":"live","when":"2014-01-27T12:23:42.967"},"submissionDate":"2014-01-27T12:23:42.966"},"comments":"URL -- http://www.jgi.doe.gov\nJGI Project ID: 405580\nSource DNA and organism available from Hans-Peter Klenk at the German Collection of Microorganisms and Cell Cultures (DSMZ) (hans-peter.klenk@dsmz.de)\nContacts: Nikos Kyrpides (nckyrpides@lbl.gov)\nTanja Woyke (microbe@cuba.jgi-psf.org)\nWhole genome sequencing and draft assembly at JGI\nAnnotation by JGI\nThe JGI and collaborators endorse the principles for the distribution and use of large scale sequencing data adopted by the larger genome sequencing community and urge users of this data to follow them. It is our intention to publish the work of this project in a timely fashion and we welcome collaborative interaction on the project and analysis.\n(http://www.genome.gov/page.cfm?pageID=10506376)\nFull annotations are available from IMG","pairedAssembly":{"accession":"GCA_000510805.1","status":"current"},"refseqCategory":"representative genome","releaseDate":"2013-12-18","sequencingTech":"Illumina HiSeq 2000","submitter":"DOE Joint Genome Institute"},"assemblyStats":{"contigL50":10,"contigN50":89526,"gcCount":"987659","gcPercent":40.5,"numberOfComponentSequences":56,"numberOfContigs":61,"numberOfScaffolds":52,"scaffoldL50":9,"scaffoldN50":111716,"totalSequenceLength":"2459805","totalUngappedLength":"2444752"},"averageNucleotideIdentity":{"bestAniMatch":{"ani":91.11,"assembly":"GCA_003121845.1","assemblyCoverage":78.29,"category":"type","organismName":"Ignatzschineria ureiclastica","typeAssemblyCoverage":78.25},"category":"type","comment":"Assembly is the type_strain, mismatch is within genus and expected","matchStatus":"below_threshold_mismatch","submittedOrganism":"Ignatzschineria larvae DSM 13226","submittedSpecies":"Ignatzschineria larvae","taxonomyCheckStatus":"OK"},"checkmInfo":{"checkmMarkerSet":"Cardiobacteriales","checkmMarkerSetRank":"order","checkmSpeciesTaxId":112009,"checkmVersion":"v1.2.2","completeness":82.18,"completenessPercentile":100.0,"contamination":10.98},"currentAccession":"GCF_000510805.1","organism":{"infraspecificNames":{"strain":"DSM 13226"},"organismName":"Ignatzschineria larvae DSM 13226","taxId":1111732},"pairedAccession":"GCA_000510805.1","sourceDatabase":"SOURCE_DATABASE_REFSEQ","typeMaterial":{"typeDisplayText":"assembly from type material","typeLabel":"TYPE_MATERIAL"},"wgsInfo":{"masterWgsUrl":"https://www.ncbi.nlm.nih.gov/nuccore/AZOD00000000.1","wgsContigsUrl":"https://www.ncbi.nlm.nih.gov/Traces/wgs/AZOD01","wgsProjectAccession":"AZOD01"}}
{"accession":"GCF_000515395.1","annotationInfo":{"method":"Best-placed reference protein set; GeneMarkS-2+","name":"NCBI Prokaryotic Genome Annotation Pipeline (PGAP)","pipeline":"NCBI Prokaryotic Genome Annotation Pipeline (PGAP)","provider":"NCBI RefSeq","releaseDate":"2023-05-03","softwareVersion":"6.5","stats":{"geneCounts":{"nonCoding":53,"proteinCoding":5127,"pseudogene":29,"total":5209}}},"assemblyInfo":{"assemblyLevel":"Scaffold","assemblyMethod":"ALLPATHS v. R37654","assemblyName":"ASM51539v1","assemblyStatus":"current","assemblyType":"haploid","bioprojectAccession":"PRJNA63165","bioprojectLineage":[{"bioprojects":[{"accession":"PRJNA63165","parentAccessions":["PRJNA30815"],"title":"Jiangella gansuensis DSM 44835 genome sequencing"},{"accession":"PRJNA30815","title":"A Genomic Encyclopedia of Bacteria and Archaea (GEBA)"}]}],"biosample":{"accession":"SAMN02597276","attributes":[{"name":"env_package","value":"missing"},{"name":"investigation_type","value":"bacteria_archaea"},{"name":"strain","value":"DSM 44835"},{"name":"culture_collection","value":"DSM:44835"},{"name":"geo_loc_name","value":"China"},{"name":"collection_date","value":"missing"},{"name":"env_broad_scale","value":"not provided; submitted under MIGS 2.1"},{"name":"env_local_scale","value":"not provided; submitted under MIGS 2.1"},{"name":"env_medium","value":"not provided; submitted under MIGS 2.1"},{"name":"environment","value":"Soil"},{"name":"project_name","value":"Jiangella gansuensis YIM 002, DSM 44835"},{"name":"sequencing_meth","value":"WGS"},{"name":"biotic_relationship","value":"free living"},{"name":"GOLD Stamp ID","value":"Gi02231"},{"name":"Cell Shape","value":"Rod-shaped"},{"name":"Temperature Range","value":"Mesophile"},{"name":"Gram Staining","value":"Gram+"},{"name":"disease","value":"None"},{"name":"type_strain","value":"Yes"},{"name":"Temperature Optimum","value":"28"},{"name":"isol_growth_condt","value":"missing"},{"name":"ref_biomaterial","value":"DSM 44835, CCTCC AA 204001, KCTC 19044, YIM 002"},{"name":"Isolation Site","value":"Desert soil sample in Gansu Province, north-west China"},{"name":"assembly","value":"ALLPATHS v. R37654"},{"name":"lat_lon","value":"missing"},{"name":"num_replicons","value":"missing"},{"name":"Greengenes ID","value":"550295"},{"name":"type-material","value":"type strain of Jiangella gansuensis"}],"bioprojects":[{"accession":"PRJNA63165"}],"description":{"comment":"Keywords: GSC:MIxS;MIGS:6.0","organism":{"organismName":"Jiangella gansuensis DSM 44835","taxId":987045},"title":"MIGS Cultured Bacterial/Archaeal sample from Jiangella gansuensis DSM 44835"},"lastUpdated":"2019-06-20T16:49:02.235","models":["MIGS.ba"],"owner":{"name":"NCBI"},"package":"MIGS.ba.6.0","publicationDate":"2014-01-27T00:00:00.000","sampleIds":[{"label":"Sample name","value":"AZXT"}],"status":{"status":"live","when":"2014-01-27T12:23:49.730"},"submissionDate":"2014-01-27T12:23:49.730"},"comments":"URL -- http://www.jgi.doe.gov\nJGI Project ID: 98011\nSource DNA and organism available from Hans-Peter Klenk at the German Collection of Microorganisms and Cell Cultures (DSMZ) (hans-peter.klenk@dsmz.de)\nContacts: Jonathan Eisen (jaeisen@ucdavis.edu)\nTanja Woyke (microbe@cuba.jgi-psf.org)\nWhole genome sequencing and draft assembly at JGI\nAnnotation by JGI\nThe JGI and collaborators endorse the principles for the distribution and use of large scale sequencing data adopted by the larger genome sequencing community and urge users of this data to follow them. It is our intention to publish the work of this project in a timely fashion and we welcome collaborative interaction on the project and analysis.\n(http://www.genome.gov/page.cfm?pageID=10506376)\nFull annotations are available from IMG","pairedAssembly":{"accession":"GCA_000515395.1","status":"current"},"refseqCategory":"representative genome","releaseDate":"2014-01-07","sequencingTech":"454-GS-FLX-Titanium; Illumina GAII","submitter":"JGI"},"assemblyStats":{"contigL50":2,"contigN50":1306022,"gcCount":"3960974","gcPercent":71.0,"numberOfComponentSequences":9,"numberOfContigs":9,"numberOfScaffolds":1,"scaffoldL50":1,"scaffoldN50":5585780,"totalSequenceLength":"5585780","totalUngappedLength":"5584980"},"averageNucleotideIdentity":{"bestAniMatch":{"ani":86.63,"assembly":"GCA_004349065.1","assemblyCoverage":60.42,"category":"type","organismName":"Jiangella asiatica","typeAssemblyCoverage":47.98},"category":"type","comment":"Assembly is the type_strain, mismatch is within genus and expected","matchStatus":"below_threshold_mismatch","submittedOrganism":"Jiangella gansuensis DSM 44835","submittedSpecies":"Jiangella gansuensis","taxonomyCheckStatus":"OK"},"checkmInfo":{"checkmMarkerSet":"Actinobacteria","checkmMarkerSetRank":"phylum","checkmSpeciesTaxId":281473,"checkmVersion":"v1.2.2","completeness":94.86,"completenessPercentile":100.0,"contamination":0.84},"currentAccession":"GCF_000515395.1","organism":{"infraspecificNames":{"strain":"DSM 44835"},"organismName":"Jiangella gansuensis DSM 44835","taxId":987045},"pairedAccession":"GCA_000515395.1","sourceDatabase":"SOURCE_DATABASE_REFSEQ","typeMaterial":{"typeDisplayText":"assembly from type material","typeLabel":"TYPE_MATERIAL"},"wgsInfo":{"masterWgsUrl":"https://www.ncbi.nlm.nih.gov/nuccore/AZXT00000000.1","wgsContigsUrl":"https://www.ncbi.nlm.nih.gov/Traces/wgs/AZXT01","wgsProjectAccession":"AZXT01"}}
{"accession":"GCF_000518205.1","annotationInfo":{"method":"Best-placed reference protein set; GeneMarkS-2+","name":"NCBI Prokaryotic Genome Annotation Pipeline (PGAP)","pipeline":"NCBI Prokaryotic Genome Annotation Pipeline (PGAP)","provider":"NCBI RefSeq","releaseDate":"2024-01-28","softwareVersion":"6.6","stats":{"geneCounts":{"nonCoding":54,"proteinCoding":1940,"pseudogene":25,"total":2019}}},"assemblyInfo":{"assemblyLevel":"Scaffold","assemblyMethod":"Unknown program v. before 2013-10-18","assemblyName":"ASM51820v1","assemblyStatus":"current","assemblyType":"haploid","bioprojectAccession":"PRJNA223101","bioprojectLineage":[{"bioprojects":[{"accession":"PRJNA223101","title":"Hutsoniella sourekii ATCC 700629 Genome sequencing and assembly"}]}],"biosample":{"accession":"SAMN02585004","attributes":[{"name":"env_package","value":"missing"},{"name":"investigation_type","value":"bacteria_archaea"},{"name":"strain","value":"ATCC 700629"},{"name":"culture_collection","value":"ATCC:700629"},{"name":"geo_loc_name","value":"missing"},{"name":"environment","value":"Host; Human"},{"name":"lat_lon","value":"missing"},{"name":"env_broad_scale","value":"not provided; submitted under MIGS 2.1"},{"name":"env_local_scale","value":"not provided; submitted under MIGS 2.1"},{"name":"env_medium","value":"not provided; submitted under MIGS 2.1"},{"name":"project_name","value":"Facklamia sourekii ATCC 700629"},{"name":"sequencing_meth","value":"WGS"},{"name":"ref_biomaterial","value":"ATCC 700629"},{"name":"GOLD Stamp ID","value":"Gi15305"},{"name":"type_strain","value":"Yes"},{"name":"Funding Program","value":"DOE-CSP 2012"},{"name":"Isolation Site","value":"Blood - human Jonkoping Sweden isolation date: 1993"},{"name":"Gram Staining","value":"Gram+"},{"name":"isol_growth_condt","value":"missing"},{"name":"collection_date","value":"missing"},{"name":"num_replicons","value":"missing"},{"name":"type-material","value":"type strain of Facklamia sourekii"}],"bioprojects":[{"accession":"PRJNA223101"}],"description":{"comment":"Keywords: GSC:MIxS;MIGS:6.0","organism":{"organismName":"Hutsoniella sourekii ATCC 700629","taxId":1408438},"title":"MIGS Cultured Bacterial/Archaeal sample from Hutsoniella sourekii ATCC 700629"},"lastUpdated":"2021-12-19T21:04:51.580","models":["MIGS.ba"],"owner":{"name":"NCBI"},"package":"MIGS.ba.6.0","publicationDate":"2014-01-15T00:00:00.000","sampleIds":[{"label":"Sample name","value":"JADD"},{"db":"SRA","value":"SRS844613"}],"status":{"status":"live","when":"2014-01-15T11:51:48.537"},"submissionDate":"2014-01-15T11:51:48.536"},"comments":"URL -- http://www.jgi.doe.gov\nJGI Project ID: 408390\nSource DNA and organism available from Tim Lilburn at the American Type Culture Collection (ATCC) (TLilburn@atcc.org)\nContacts: Nikos Kyrpides (nckyrpides@lbl.gov)\nTanja Woyke (microbe@cuba.jgi-psf.org)\nWhole genome sequencing and draft assembly at JGI\nAnnotation by JGI\nThe JGI and collaborators endorse the principles for the distribution and use of large scale sequencing data adopted by the larger genome sequencing community and urge users of this data to follow them. It is our intention to publish the work of this project in a timely fashion and we welcome collaborative interaction on the project and analysis.\n(http://www.genome.gov/page.cfm?pageID=10506376)\nFull annotations are available from IMG","pairedAssembly":{"accession":"GCA_000518205.1","status":"current"},"refseqCategory":"representative genome","releaseDate":"2014-01-13","sequencingTech":"Illumina HiSeq 2000","submitter":"DOE Joint Genome Institute"},"assemblyStats":{"contigL50":11,"contigN50":62628,"gcCount":"855520","gcPercent":41.5,"numberOfComponentSequences":51,"numberOfContigs":52,"numberOfScaffolds":48,"scaffoldL50":10,"scaffoldN50":76048,"totalSequenceLength":"2067037","totalUngappedLength":"2065731"},"averageNucleotideIdentity":{"bestAniMatch":{"ani":92.04,"assembly":"GCA_900103385.1","assemblyCoverage":0.34,"category":"type","organismName":"Aerococcus urinaehominis","typeAssemblyCoverage":0.39},"category":"type","comment":"Assembly is the type_strain, no match is expected","matchStatus":"low_coverage","submittedOrganism":"Hutsoniella sourekii ATCC 700629","submittedSpecies":"Hutsoniella sourekii","taxonomyCheckStatus":"OK"},"checkmInfo":{"checkmMarkerSet":"Aerococcaceae","checkmMarkerSetRank":"family","checkmSpeciesTaxId":87650,"checkmVersion":"v1.2.2","completeness":98.46,"completenessPercentile":100.0},"currentAccession":"GCF_000518205.1","organism":{"infraspecificNames":{"strain":"ATCC 700629"},"organismName":"Hutsoniella sourekii ATCC 700629","taxId":1408438},"pairedAccession":"GCA_000518205.1","sourceDatabase":"SOURCE_DATABASE_REFSEQ","typeMaterial":{"typeDisplayText":"assembly from type material","typeLabel":"TYPE_MATERIAL"},"wgsInfo":{"masterWgsUrl":"https://www.ncbi.nlm.nih.gov/nuccore/JADD00000000.1","wgsContigsUrl":"https://www.ncbi.nlm.nih.gov/Traces/wgs/JADD01","wgsProjectAccession":"JADD01"}}
{"accession":"GCF_000518225.1","annotationInfo":{"method":"Best-placed reference protein set; GeneMarkS-2+","name":"GCF_000518225.1-RS_2024_03_28","pipeline":"NCBI Prokaryotic Genome Annotation Pipeline (PGAP)","provider":"NCBI RefSeq","releaseDate":"2024-03-28","softwareVersion":"6.7","stats":{"geneCounts":{"nonCoding":50,"proteinCoding":1363,"pseudogene":11,"total":1424}}},"assemblyInfo":{"assemblyLevel":"Scaffold","assemblyMethod":"Unknown program v. before 2013-10-18","assemblyName":"ASM51822v1","assemblyStatus":"current","assemblyType":"haploid","bioprojectAccession":"PRJNA223085","bioprojectLineage":[{"bioprojects":[{"accession":"PRJNA223085","title":"Helicobacter pametensis ATCC 51478 Genome sequencing and assembly"}]}],"biosample":{"accession":"SAMN02585003","attributes":[{"name":"env_package","value":"missing"},{"name":"investigation_type","value":"bacteria_archaea"},{"name":"strain","value":"ATCC 51478"},{"name":"culture_collection","value":"ATCC:51478"},{"name":"geo_loc_name","value":"missing"},{"name":"environment","value":"Host; Bird"},{"name":"lat_lon","value":"missing"},{"name":"env_broad_scale","value":"not provided; submitted under MIGS 2.1"},{"name":"env_local_scale","value":"not provided; submitted under MIGS 2.1"},{"name":"env_medium","value":"not provided; submitted under MIGS 2.1"},{"name":"project_name","value":"Helicobacter pametensis ATCC 51478"},{"name":"sequencing_meth","value":"WGS"},{"name":"ref_biomaterial","value":"ATCC 51478"},{"name":"GOLD Stamp ID","value":"Gi15312"},{"name":"type_strain","value":"Yes"},{"name":"Funding Program","value":"DOE-CSP 2012"},{"name":"Isolation Site","value":"Tern"},{"name":"Gram Staining","value":"Gram-"},{"name":"isol_growth_condt","value":"missing"},{"name":"collection_date","value":"missing"},{"name":"num_replicons","value":"missing"},{"name":"type-material","value":"type strain of Helicobacter pametensis"}],"bioprojects":[{"accession":"PRJNA223085"}],"description":{"comment":"Keywords: GSC:MIxS;MIGS:6.0","organism":{"organismName":"Helicobacter pametensis ATCC 51478","taxId":1408442},"title":"MIGS Cultured Bacterial/Archaeal sample from Helicobacter pametensis ATCC 51478"},"lastUpdated":"2019-06-20T16:48:14.631","models":["MIGS.ba"],"owner":{"name":"NCBI"},"package":"MIGS.ba.6.0","publicationDate":"2014-01-15T00:00:00.000","sampleIds":[{"label":"Sample name","value":"JADE"},{"db":"SRA","value":"SRS844612"}],"status":{"status":"live","when":"2014-01-15T11:51:48.460"},"submissionDate":"2014-01-15T11:51:48.460"},"comments":"URL -- http://www.jgi.doe.gov\nJGI Project ID: 408397\nSource DNA and organism available from Tim Lilburn at the American Type Culture Collection (ATCC) (TLilburn@atcc.org)\nContacts: Nikos Kyrpides (nckyrpides@lbl.gov)\nTanja Woyke (microbe@cuba.jgi-psf.org)\nWhole genome sequencing and draft assembly at JGI\nAnnotation by JGI\nThe JGI and collaborators endorse the principles for the distribution and use of large scale sequencing data adopted by the larger genome sequencing community and urge users of this data to follow them. It is our intention to publish the work of this project in a timely fashion and we welcome collaborative interaction on the project and analysis.\n(http://www.genome.gov/page.cfm?pageID=10506376)\nFull annotations are available from IMG","pairedAssembly":{"accession":"GCA_000518225.1","status":"current"},"refseqCategory":"representative genome","releaseDate":"2014-01-13","sequencingTech":"Illumina HiSeq 2000","submitter":"DOE Joint Genome Institute"},"assemblyStats":{"contigL50":4,"contigN50":142480,"gcCount":"575146","gcPercent":40.0,"numberOfComponentSequences":13,"numberOfContigs":13,"numberOfScaffolds":11,"scaffoldL50":2,"scaffoldN50":190121,"totalSequenceLength":"1435066","totalUngappedLength":"1433836"},"averageNucleotideIdentity":{"bestAniMatch":{"ani":79.2,"assembly":"GCA_021300655.1","assemblyCoverage":22.19,"category":"type","organismName":"Helicobacter kayseriensis","typeAssemblyCoverage":22.04},"category":"type","comment":"Assembly is the type_strain, mismatch is within genus and expected","matchStatus":"below_threshold_mismatch","submittedOrganism":"Helicobacter pametensis ATCC 51478","submittedSpecies":"Helicobacter pametensis","taxonomyCheckStatus":"OK"},"checkmInfo":{"checkmMarkerSet":"Helicobacter","checkmMarkerSetRank":"genus","checkmSpeciesTaxId":95149,"checkmVersion":"v1.2.2","completeness":95.41,"completenessPercentile":100.0,"contamination":0.63},"currentAccession":"GCF_000518225.1","organism":{"infraspecificNames":{"strain":"ATCC 51478"},"organismName":"Helicobacter pametensis ATCC 51478","taxId":1408442},"pairedAccession":"GCA_000518225.1","sourceDatabase":"SOURCE_DATABASE_REFSEQ","typeMaterial":{"typeDisplayText":"assembly from type material","typeLabel":"TYPE_MATERIAL"},"wgsInfo":{"masterWgsUrl":"https://www.ncbi.nlm.nih.gov/nuccore/JADE00000000.1","wgsContigsUrl":"https://www.ncbi.nlm.nih.gov/Traces/wgs/JADE01","wgsProjectAccession":"JADE01"}}
{"accession":"GCF_000525635.1","annotationInfo":{"method":"Best-placed reference protein set; GeneMarkS-2+","name":"GCF_000525635.1-RS_2024_03_28","pipeline":"NCBI Prokaryotic Genome Annotation Pipeline (PGAP)","provider":"NCBI RefSeq","releaseDate":"2024-03-28","softwareVersion":"6.7","stats":{"geneCounts":{"nonCoding":59,"proteinCoding":8745,"pseudogene":106,"total":8910}}},"assemblyInfo":{"assemblyLevel":"Complete Genome","assemblyMethod":"GS Assembler v. 2.3","assemblyName":"ASM52563v1","assemblyStatus":"current","assemblyType":"haploid","bioprojectAccession":"PRJNA235190","bioprojectLineage":[{"bioprojects":[{"accession":"PRJNA235190","title":"Kutzneria albida DSM 43870 Genome sequencing"}]}],"biosample":{"accession":"SAMN02641507","attributes":[{"name":"strain","value":"DSM 43870"},{"name":"geo_loc_name","value":"missing"},{"name":"collected_by","value":"missing"},{"name":"isolation_source","value":"missing"},{"name":"host","value":"missing"},{"name":"host_disease","value":"missing"},{"name":"collection_date","value":"missing"},{"name":"culture_collection","value":"DSM:43870"},{"name":"lat_lon","value":"missing"},{"name":"type-material","value":"type strain of Kutzneria albida"}],"bioprojects":[{"accession":"PRJNA235190"}],"description":{"organism":{"organismName":"Kutzneria albida DSM 43870","taxId":1449976},"title":"Pathogen: clinical or host-associated sample from Kutzneria albida DSM 43870"},"lastUpdated":"2019-05-23T15:26:48.499","models":["Pathogen","Pathogen.cl"],"owner":{"name":"NCBI"},"package":"Pathogen.cl.1.0","publicationDate":"2014-02-13T00:00:00.000","sampleIds":[{"label":"Sample name","value":"CP007155"}],"status":{"status":"live","when":"2014-02-13T12:40:40.697"},"submissionDate":"2014-02-13T12:40:40.696"},"pairedAssembly":{"accession":"GCA_000525635.1","annotationName":"Annotation submitted by Helmholtz Institute for Pharmaceutical Research Saarland, Helmholtz Centre for Infection Research","status":"current"},"refseqCategory":"representative genome","releaseDate":"2014-02-03","sequencingTech":"Sanger dideoxy sequencing; 454; Illumina","submitter":"Helmholtz Institute for Pharmaceutical Research Saarland, Helmholtz Centre for Infection Research"},"assemblyStats":{"contigL50":1,"contigN50":9874926,"gcCount":"6971303","gcPercent":70.5,"numberOfComponentSequences":1,"numberOfContigs":1,"numberOfScaffolds":1,"scaffoldL50":1,"scaffoldN50":9874926,"totalNumberOfChromosomes":1,"totalSequenceLength":"9874926","totalUngappedLength":"9874926"},"averageNucleotideIdentity":{"bestAniMatch":{"ani":83.07,"assembly":"GCA_024171785.1","assemblyCoverage":10.06,"category":"type","organismName":"Goodfellowiella coeruleoviolacea","typeAssemblyCoverage":11.33},"category":"type","comment":"na","matchStatus":"below_threshold_mismatch","submittedOrganism":"Kutzneria albida DSM 43870","submittedSpecies":"Kutzneria albida","taxonomyCheckStatus":"Inconclusive"},"checkmInfo":{"checkmMarkerSet":"Pseudonocardiaceae","checkmMarkerSetRank":"family","checkmSpeciesTaxId":43357,"checkmVersion":"v1.2.2","completeness":99.25,"completenessPercentile":100.0,"contamination":2.99},"currentAccession":"GCF_000525635.1","organism":{"infraspecificNames":{"strain":"DSM 43870"},"organismName":"Kutzneria albida DSM 43870","taxId":1449976},"pairedAccession":"GCA_000525635.1","sourceDatabase":"SOURCE_DATABASE_REFSEQ","typeMaterial":{"typeDisplayText":"assembly from type material","typeLabel":"TYPE_MATERIAL"}}
{"accession":"GCF_000526415.1","annotationInfo":{"method":"Best-placed reference protein set; GeneMarkS-2+","name":"GCF_000526415.1-RS_2024_03_28","pipeline":"NCBI Prokaryotic Genome Annotation Pipeline (PGAP)","provider":"NCBI RefSeq","releaseDate":"2024-03-28","softwareVersion":"6.7","stats":{"geneCounts":{"nonCoding":62,"proteinCoding":3894,"pseudogene":23,"total":3979}}},"assemblyInfo":{"assemblyLevel":"Contig","assemblyMethod":"Unknown program v. before 2013-08-07","assemblyName":"ASM52641v1","assemblyStatus":"current","assemblyType":"haploid","bioprojectAccession":"PRJNA195828","bioprojectLineage":[{"bioprojects":[{"accession":"PRJNA195828","title":"Kallotenue papyrolyticum strain:JKG1 Genome sequencing and assembly"}]}],"biosample":{"accession":"SAMN02584935","attributes":[{"name":"env_package","value":"missing"},{"name":"investigation_type","value":"bacteria_archaea"},{"name":"strain","value":"JKG1"},{"name":"geo_loc_name","value":"missing"},{"name":"lat_lon","value":"missing"},{"name":"env_broad_scale","value":"not provided; submitted under MIGS 2.1"},{"name":"env_local_scale","value":"not provided; submitted under MIGS 2.1"},{"name":"env_medium","value":"not provided; submitted under MIGS 2.1"},{"name":"project_name","value":"bacterium JKG1"},{"name":"sequencing_meth","value":"WGS"},{"name":"ref_biomaterial","value":"missing"},{"name":"GOLD Stamp ID","value":"Gi14121"},{"name":"Funding Program","value":"DOE-CSP 2010"},{"name":"isol_growth_condt","value":"missing"},{"name":"collection_date","value":"missing"},{"name":"num_replicons","value":"missing"},{"name":"Tax ID","value":"1325125"},{"name":"type-material","value":"type strain of Kallotenue papyrolyticum"}],"bioprojects":[{"accession":"PRJNA195828"}],"description":{"comment":"Keywords: GSC:MIxS;MIGS:6.0","organism":{"organismName":"Kallotenue papyrolyticum","taxId":1325125},"title":"MIGS Cultured Bacterial/Archaeal sample from Kallotenue papyrolyticum"},"lastUpdated":"2023-03-24T11:07:04.983","models":["MIGS.ba"],"owner":{"name":"NCBI"},"package":"MIGS.ba.6.0","publicationDate":"2014-01-15T00:00:00.000","sampleIds":[{"label":"Sample name","value":"JAGA"},{"db":"SRA","value":"SRS844239"}],"status":{"status":"live","when":"2014-01-15T11:51:42.130"},"submissionDate":"2014-01-15T11:51:42.130"},"comments":"URL -- http://www.jgi.doe.gov\nJGI Project ID: 405670\nSource DNA and Organism available from Brian Hedlund (brian.hedlund@unlv.edu)\nSource DNA available from Brian Hedlund (brian.hedlund@unlv.edu)\nOrganism available from Brian Hedlund (brian.hedlund@unlv.edu)\nContacts: Brian Hedlund (brian.hedlund@unlv.edu)\nTanja Woyke (microbe@cuba.jgi-psf.org)\nWhole genome sequencing and draft assembly at JGI-PGF\nAnnotation by JGI-ORNL\nThe JGI and collaborators endorse the principles for the distribution and use of large scale sequencing data adopted by the larger genome sequencing community and urge users of this data to follow them. It is our intention to publish the work of this project in a timely fashion and we welcome collaborative interaction on the project and analysis.\n(http://www.genome.gov/page.cfm?pageID=10506376)\nFull annotations are available from IMG\nThe organism name was updated in March 2023","pairedAssembly":{"accession":"GCA_000526415.1","status":"current"},"refseqCategory":"representative genome","releaseDate":"2014-01-14","sequencingTech":"Illumina HiSeq 2000","submitter":"DOE Joint Genome Institute"},"assemblyStats":{"contigL50":1,"contigN50":2377156,"gcCount":"2943550","gcPercent":66.0,"numberOfComponentSequences":4,"numberOfContigs":4,"totalSequenceLength":"4475263","totalUngappedLength":"4475263"},"averageNucleotideIdentity":{"bestAniMatch":{"ani":78.57,"assembly":"GCA_023223525.1","assemblyCoverage":0.08,"category":"type","organismName":"Roseomonas acroporae","typeAssemblyCoverage":0.06},"category":"type","comment":"Assembly is the type_strain, no match is expected","matchStatus":"low_coverage","submittedOrganism":"Kallotenue papyrolyticum","submittedSpecies":"Kallotenue papyrolyticum","taxonomyCheckStatus":"OK"},"checkmInfo":{"checkmMarkerSet":"Chloroflexi","checkmMarkerSetRank":"class","checkmSpeciesTaxId":1325125,"checkmVersion":"v1.2.2","completeness":95.66,"completenessPercentile":100.0,"contamination":7.52},"currentAccession":"GCF_000526415.1","organism":{"infraspecificNames":{"strain":"JKG1"},"organismName":"Kallotenue papyrolyticum","taxId":1325125},"pairedAccession":"GCA_000526415.1","sourceDatabase":"SOURCE_DATABASE_REFSEQ","typeMaterial":{"typeDisplayText":"assembly from type material","typeLabel":"TYPE_MATERIAL"},"wgsInfo":{"masterWgsUrl":"https://www.ncbi.nlm.nih.gov/nuccore/JAGA00000000.1","wgsContigsUrl":"https://www.ncbi.nlm.nih.gov/Traces/wgs/JAGA01","wgsProjectAccession":"JAGA01"}}
{"accession":"GCF_000526655.1","annotationInfo":{"method":"Best-placed reference protein set; GeneMarkS-2+","name":"GCF_000526655.1-RS_2024_04_07","pipeline":"NCBI Prokaryotic Genome Annotation Pipeline (PGAP)","provider":"NCBI RefSeq","releaseDate":"2024-04-07","softwareVersion":"6.7","stats":{"geneCounts":{"nonCoding":104,"proteinCoding":3717,"pseudogene":81,"total":3902}}},"assemblyInfo":{"assemblyLevel":"Contig","assemblyMethod":"Unknown program v. before 2011-09-21","assemblyName":"ASM52665v1","assemblyStatus":"current","assemblyType":"haploid","bioprojectAccession":"PRJNA202361","bioprojectLineage":[{"bioprojects":[{"accession":"PRJNA202361","title":"Heyndrickxia ginsengihumi J57 Genome sequencing and assembly"}]}],"biosample":{"accession":"SAMN02584955","attributes":[{"name":"env_package","value":"missing"},{"name":"investigation_type","value":"bacteria_archaea"},{"name":"strain","value":"J57"},{"name":"geo_loc_name","value":"missing"},{"name":"lat_lon","value":"missing"},{"name":"env_broad_scale","value":"not provided; submitted under MIGS 2.1"},{"name":"env_local_scale","value":"not provided; submitted under MIGS 2.1"},{"name":"env_medium","value":"not provided; submitted under MIGS 2.1"},{"name":"project_name","value":"Bacillus ginsengihumi J57"},{"name":"sequencing_meth","value":"WGS"},{"name":"ref_biomaterial","value":"missing"},{"name":"GOLD Stamp ID","value":"Gi0019954"},{"name":"Funding Program","value":"DOE-JBEI 2010"},{"name":"isol_growth_condt","value":"missing"},{"name":"collection_date","value":"missing"},{"name":"num_replicons","value":"missing"}],"bioprojects":[{"accession":"PRJNA202361"}],"description":{"comment":"Keywords: GSC:MIxS;MIGS:6.0","organism":{"organismName":"Heyndrickxia ginsengihumi J57","taxId":935938},"title":"MIGS Cultured Bacterial/Archaeal sample from Heyndrickxia ginsengihumi J57"},"lastUpdated":"2023-07-21T21:06:50.915","models":["MIGS.ba"],"owner":{"name":"NCBI"},"package":"MIGS.ba.6.0","publicationDate":"2014-01-15T00:00:00.000","sampleIds":[{"label":"Sample name","value":"JAGM"},{"db":"SRA","value":"SRS1576812"}],"status":{"status":"live","when":"2014-01-15T11:51:44.137"},"submissionDate":"2014-01-15T11:51:44.136"},"comments":"URL -- http://www.jgi.doe.gov\nJGI Project ID: 404118\nSource DNA and Organism available from John Gladden (JMGladden@lbl.gov)\nSource DNA available from John Gladden (JMGladden@lbl.gov)\nOrganism available from John Gladden (JMGladden@lbl.gov)\nContacts: John Gladden (JMGladden@lbl.gov)\nTanja Woyke (microbe@cuba.jgi-psf.org)\nWhole genome sequencing and draft assembly at JGI-PGF\nAnnotation by JGI-ORNL\nThe JGI and collaborators endorse the principles for the distribution and use of large scale sequencing data adopted by the larger genome sequencing community and urge users of this data to follow them. It is our intention to publish the work of this project in a timely fashion and we welcome collaborative interaction on the project and analysis.\n(http://www.genome.gov/page.cfm?pageID=10506376)\nFull annotations are available from IMG","pairedAssembly":{"accession":"GCA_000526655.1","status":"current"},"refseqCategory":"representative genome","releaseDate":"2014-01-14","sequencingTech":"Illumina","submitter":"DOE Joint Genome Institute"},"assemblyStats":{"contigL50":15,"contigN50":86117,"gcCount":"1406049","gcPercent":36.0,"numberOfComponentSequences":84,"numberOfContigs":84,"totalSequenceLength":"3921738","totalUngappedLength":"3921738"},"averageNucleotideIdentity":{"bestAniMatch":{"ani":99.67,"assembly":"GCA_011008565.1","assemblyCoverage":88.68,"category":"type","organismName":"Heyndrickxia ginsengihumi","typeAssemblyCoverage":93.02},"category":"category_na","comment":"na","matchStatus":"species_match","submittedAniMatch":{"ani":99.67,"assembly":"GCA_011008565.1","assemblyCoverage":88.68,"category":"type","organismName":"Heyndrickxia ginsengihumi","typeAssemblyCoverage":93.02},"submittedOrganism":"Heyndrickxia ginsengihumi J57","submittedSpecies":"Heyndrickxia ginsengihumi","taxonomyCheckStatus":"OK"},"checkmInfo":{"checkmMarkerSet":"Bacillaceae","checkmMarkerSetRank":"family","checkmSpeciesTaxId":363870,"checkmVersion":"v1.2.2","completeness":95.81,"completenessPercentile":100.0},"currentAccession":"GCF_000526655.1","organism":{"infraspecificNames":{"strain":"J57"},"organismName":"Heyndrickxia ginsengihumi J57","taxId":935938},"pairedAccession":"GCA_000526655.1","sourceDatabase":"SOURCE_DATABASE_REFSEQ","wgsInfo":{"masterWgsUrl":"https://www.ncbi.nlm.nih.gov/nuccore/JAGM00000000.1","wgsContigsUrl":"https://www.ncbi.nlm.nih.gov/Traces/wgs/JAGM01","wgsProjectAccession":"JAGM01"}}
{"accession":"GCF_000526715.1","annotationInfo":{"method":"Best-placed reference protein set; GeneMarkS-2+","name":"NCBI Prokaryotic Genome Annotation Pipeline (PGAP)","pipeline":"NCBI Prokaryotic Genome Annotation Pipeline (PGAP)","provider":"NCBI RefSeq","releaseDate":"2023-12-24","softwareVersion":"6.6","stats":{"geneCounts":{"nonCoding":55,"proteinCoding":2222,"pseudogene":4,"total":2281}}},"assemblyInfo":{"assemblyLevel":"Contig","assemblyMethod":"Unknown program v. before 2013-08-06","assemblyName":"ASM52671v1","assemblyStatus":"current","assemblyType":"haploid","bioprojectAccession":"PRJNA214437","bioprojectLineage":[{"bioprojects":[{"accession":"PRJNA214437","title":"Hydrogenovibrio halophilus DSM 12350 Genome sequencing and assembly"}]}],"biosample":{"accession":"SAMN02584989","attributes":[{"name":"env_package","value":"missing"},{"name":"investigation_type","value":"bacteria_archaea"},{"name":"strain","value":"DSM 12350"},{"name":"culture_collection","value":"DSM:12350"},{"name":"geo_loc_name","value":"Germany"},{"name":"environment","value":"Aquatic; Marine; Sediment"},{"name":"lat_lon","value":"missing"},{"name":"env_broad_scale","value":"not provided; submitted under MIGS 2.1"},{"name":"env_local_scale","value":"not provided; submitted under MIGS 2.1"},{"name":"env_medium","value":"not provided; submitted under MIGS 2.1"},{"name":"project_name","value":"Thiomicrospira kuenenii DSM 12350"},{"name":"sequencing_meth","value":"WGS"},{"name":"ref_biomaterial","value":"DSM 12350"},{"name":"GOLD Stamp ID","value":"Gi13800"},{"name":"type_strain","value":"Yes"},{"name":"Funding Program","value":"DOE-CSP 2011"},{"name":"Isolation Site","value":"sediment from Jadebusen, North Sea, near Sehestedt, Northern Germany"},{"name":"Gram Staining","value":"Gram-"},{"name":"isol_growth_condt","value":"missing"},{"name":"finishing_strategy","value":"Level 2: High-Quality Draft"},{"name":"collection_date","value":"1997"},{"name":"num_replicons","value":"missing"},{"name":"type-material","value":"type strain of Thiomicrospira kuenenii"}],"bioprojects":[{"accession":"PRJNA214437"}],"description":{"comment":"Keywords: GSC:MIxS;MIGS:6.0","organism":{"organismName":"Hydrogenovibrio kuenenii DSM 12350","taxId":1168067},"title":"MIGS Cultured Bacterial/Archaeal sample from Hydrogenovibrio kuenenii DSM 12350"},"lastUpdated":"2023-12-24T02:05:20.638","models":["MIGS.ba"],"owner":{"name":"NCBI"},"package":"MIGS.ba.6.0","publicationDate":"2014-01-15T00:00:00.000","sampleIds":[{"label":"Sample name","value":"JAGP"},{"db":"SRA","value":"SRS844037"}],"status":{"status":"live","when":"2014-01-15T11:51:47.257"},"submissionDate":"2014-01-15T11:51:47.256"},"comments":"URL -- http://www.jgi.doe.gov\nJGI Project ID: 405008\nSource DNA and Organism available from Kathleen Scott (kscott@cas.usf.edu)\nSource DNA available from Kathleen Scott (kscott@cas.usf.edu)\nOrganism available from Kathleen Scott (kscott@cas.usf.edu)\nContacts: Kathleen Scott (kscott@cas.usf.edu)\nTanja Woyke (microbe@cuba.jgi-psf.org)\nWhole genome sequencing and draft assembly at JGI-PGF\nAnnotation by JGI-ORNL\nThe JGI and collaborators endorse the principles for the distribution and use of large scale sequencing data adopted by the larger genome sequencing community and urge users of this data to follow them. It is our intention to publish the work of this project in a timely fashion and we welcome collaborative interaction on the project and analysis.\n(http://www.genome.gov/page.cfm?pageID=10506376)\nFull annotations are available from IMG","pairedAssembly":{"accession":"GCA_000526715.1","status":"current"},"refseqCategory":"representative genome","releaseDate":"2014-01-14","sequencingTech":"Illumina HiSeq 2000","submitter":"DOE Joint Genome Institute"},"assemblyStats":{"contigL50":1,"contigN50":2449025,"gcCount":"1018439","gcPercent":41.5,"numberOfComponentSequences":2,"numberOfContigs":2,"totalSequenceLength":"2452457","totalUngappedLength":"2452457"},"averageNucleotideIdentity":{"bestAniMatch":{"ani":80.57,"assembly":"GCA_000711315.1","assemblyCoverage":30.2,"category":"type","organismName":"Hydrogenovibrio marinus","typeAssemblyCoverage":28.39},"category":"type","comment":"Assembly is the type_strain, mismatch is within genus and expected","matchStatus":"below_threshold_mismatch","submittedOrganism":"Hydrogenovibrio kuenenii DSM 12350","submittedSpecies":"Hydrogenovibrio kuenenii","taxonomyCheckStatus":"OK"},"checkmInfo":{"checkmMarkerSet":"Piscirickettsiaceae","checkmMarkerSetRank":"family","checkmSpeciesTaxId":63658,"checkmVersion":"v1.2.2","completeness":99.66,"completenessPercentile":100.0},"currentAccession":"GCF_000526715.1","organism":{"infraspecificNames":{"strain":"DSM 12350"},"organismName":"Hydrogenovibrio kuenenii DSM 12350","taxId":1168067},"pairedAccession":"GCA_000526715.1","sourceDatabase":"SOURCE_DATABASE_REFSEQ","typeMaterial":{"typeDisplayText":"assembly from type material","typeLabel":"TYPE_MATERIAL"},"wgsInfo":{"masterWgsUrl":"https://www.ncbi.nlm.nih.gov/nuccore/JAGP00000000.1","wgsContigsUrl":"https://www.ncbi.nlm.nih.gov/Traces/wgs/JAGP01","wgsProjectAccession":"JAGP01"}}
{"accession":"GCF_000565485.1","annotationInfo":{"method":"Best-placed reference protein set; GeneMarkS-2+","name":"NCBI Prokaryotic Genome Annotation Pipeline (PGAP)","pipeline":"NCBI Prokaryotic Genome Annotation Pipeline (PGAP)","provider":"NCBI RefSeq","releaseDate":"2023-04-27","softwareVersion":"6.5","stats":{"geneCounts":{"nonCoding":42,"proteinCoding":3350,"pseudogene":40,"total":3432}}},"assemblyInfo":{"assemblyLevel":"Scaffold","assemblyMethod":"ABySS v. 1.3.6","assemblyName":"Lfabi1.0","assemblyStatus":"current","assemblyType":"haploid","bioprojectAccession":"PRJNA219157","bioprojectLineage":[{"bioprojects":[{"accession":"PRJNA219157","parentAccessions":["PRJNA608517"],"title":"Lactiplantibacillus fabifermentans T30PCM01 Genome sequencing and assembly"},{"accession":"PRJNA608517","title":"The Lactobacillus genus, a use case for Bactopia."}]}],"biosample":{"accession":"SAMN02356208","attributes":[{"name":"investigation_type","value":"bacteria_archaea"},{"name":"collection_date","value":"2007-09"},{"name":"geo_loc_name","value":"Italy: Fregona (Treviso)"},{"name":"isolation_source","value":"Grape marcs obtained from Prosecco vineyard"},{"name":"env_broad_scale","value":"cropland biome ENVO:01000245"},{"name":"strain","value":"T30PCM01"}],"bioprojects":[{"accession":"PRJNA219157"}],"description":{"comment":"Lactobacillus fabifermentans T30PCM01 was isolated from grape marcs of the Prosecco vineyard in Fregona (Treviso) (Italy) by Prof. Viviana Corich and Prof. Alessio Giacomini (DAFNAE, University of Padua)","organism":{"organismName":"Lactiplantibacillus fabifermentans T30PCM01","taxId":1400520},"title":"Lactobacillus fabifermentas T30PCM01"},"lastUpdated":"2022-12-06T21:06:00.706","models":["Generic"],"owner":{"contacts":[{}],"name":"Department of Biology, University of PAdua"},"package":"Generic.1.0","publicationDate":"2013-09-13T00:00:00.000","sampleIds":[{"label":"Sample name","value":"Lactobacillus fabifermentas T30PCM01"},{"db":"SRA","value":"SRS491573"}],"status":{"status":"live","when":"2013-09-13T17:03:53.580"},"submissionDate":"2013-09-13T06:32:44.163"},"comments":"Bacteria and source DNA available from: Prof. Viviana Corich, DAFNAE, Agripolis, Viale dell Universita 16, 35020 Legnaro (Padova), Italy\nAnnotation was added by the NCBI Prokaryotic Genome Annotation Pipeline (released 2013). Information about the Pipeline can be found here: http://www.ncbi.nlm.nih.gov/genome/annotation_prok/","pairedAssembly":{"accession":"GCA_000565485.1","annotationName":"NCBI Prokaryotic Genome Annotation Pipeline (PGAP)","status":"current"},"refseqCategory":"representative genome","releaseDate":"2014-02-07","sequencingTech":"Illumina MiSeq","submitter":"University of Padova"},"assemblyStats":{"contigL50":20,"contigN50":55445,"gcCount":"1607210","gcPercent":45.0,"genomeCoverage":"120.0x","numberOfComponentSequences":111,"numberOfContigs":111,"numberOfScaffolds":94,"scaffoldL50":18,"scaffoldN50":56089,"totalSequenceLength":"3580413","totalUngappedLength":"3579432"},"averageNucleotideIdentity":{"bestAniMatch":{"ani":99.84,"assembly":"GCA_000498955.2","assemblyCoverage":86.03,"category":"type","organismName":"Lactiplantibacillus fabifermentans","typeAssemblyCoverage":93.94},"category":"category_na","comment":"na","matchStatus":"species_match","submittedAniMatch":{"ani":99.84,"assembly":"GCA_000498955.2","assemblyCoverage":86.03,"category":"type","organismName":"Lactiplantibacillus fabifermentans DSM 21115","typeAssemblyCoverage":93.94},"submittedOrganism":"Lactiplantibacillus fabifermentans T30PCM01","submittedSpecies":"Lactiplantibacillus fabifermentans","taxonomyCheckStatus":"OK"},"checkmInfo":{"checkmMarkerSet":"Lactobacillaceae","checkmMarkerSetRank":"family","checkmSpeciesTaxId":483011,"checkmVersion":"v1.2.2","completeness":99.02,"completenessPercentile":100.0,"contamination":1.96},"currentAccession":"GCF_000565485.1","organism":{"infraspecificNames":{"strain":"T30PCM01"},"organismName":"Lactiplantibacillus fabifermentans T30PCM01","taxId":1400520},"pairedAccession":"GCA_000565485.1","sourceDatabase":"SOURCE_DATABASE_REFSEQ","wgsInfo":{"masterWgsUrl":"https://www.ncbi.nlm.nih.gov/nuccore/AWWK00000000.1","wgsContigsUrl":"https://www.ncbi.nlm.nih.gov/Traces/wgs/AWWK01","wgsProjectAccession":"AWWK01"}}
{"accession":"GCF_000576555.1","annotationInfo":{"method":"Best-placed reference protein set; GeneMarkS-2+","name":"NCBI Prokaryotic Genome Annotation Pipeline (PGAP)","pipeline":"NCBI Prokaryotic Genome Annotation Pipeline (PGAP)","provider":"NCBI RefSeq","releaseDate":"2023-10-20","softwareVersion":"6.6","stats":{"geneCounts":{"nonCoding":55,"proteinCoding":4431,"pseudogene":22,"total":4508}}},"assemblyInfo":{"assemblyLevel":"Complete Genome","assemblyMethod":"gsAssembler v. 2.6","assemblyName":"ASM57655v1","assemblyStatus":"current","assemblyType":"haploid","bioprojectAccession":"PRJNA234054","bioprojectLineage":[{"bioprojects":[{"accession":"PRJNA234054","title":"Hymenobacter swuensis DY53 Genome sequencing"}]}],"biosample":{"accession":"SAMN03081528","attributes":[{"name":"strain","value":"DY53"},{"name":"type-material","value":"type strain of Hymenobacter swuensis"}],"bioprojects":[{"accession":"PRJNA234054"}],"description":{"organism":{"organismName":"Hymenobacter swuensis DY53","taxId":1227739},"title":"Sample from Hymenobacter swuensis DY53"},"lastUpdated":"2019-06-20T17:06:47.531","models":["Generic"],"owner":{"name":"Korea Atomic Energy Research Institute, Radiation Research Division for Biotechnology"},"package":"Generic.1.0","publicationDate":"2014-09-26T00:00:00.000","sampleIds":[{"db":"GenBank","value":"gb|CP007145.1"}],"status":{"status":"live","when":"2014-09-26T10:55:10.817"},"submissionDate":"2014-09-26T10:55:10.816"},"comments":"The bacteria is available from Prof. Myung Kyum Kim in Seoul Women's University (mkkim@swu.ac.kr)\nThe annotation was added by the NCBI Prokaryotic Genome Annotation Pipeline (PGAP). Information about PGAP can be found here: https://www.ncbi.nlm.nih.gov/genome/annotation_prok/","pairedAssembly":{"accession":"GCA_000576555.1","annotationName":"Annotation submitted by Korea Atomic Energy Research Institute","status":"current"},"refseqCategory":"representative genome","releaseDate":"2014-02-24","sequencingTech":"454; Illumina","submitter":"Korea Atomic Energy Research Institute"},"assemblyStats":{"contigL50":1,"contigN50":4904241,"gcCount":"3131507","gcPercent":59.5,"numberOfComponentSequences":4,"numberOfContigs":4,"numberOfScaffolds":4,"scaffoldL50":1,"scaffoldN50":4904241,"totalNumberOfChromosomes":4,"totalSequenceLength":"5252070","totalUngappedLength":"5252070"},"averageNucleotideIdentity":{"bestAniMatch":{"ani":89.17,"assembly":"GCA_003944765.1","assemblyCoverage":76.75,"category":"type","organismName":"Hymenobacter perfusus","typeAssemblyCoverage":78.83},"category":"type","comment":"Assembly is the type_strain, mismatch is within genus and expected","matchStatus":"below_threshold_mismatch","submittedOrganism":"Hymenobacter swuensis DY53","submittedSpecies":"Hymenobacter swuensis","taxonomyCheckStatus":"OK"},"checkmInfo":{"checkmMarkerSet":"Hymenobacter","checkmMarkerSetRank":"genus","checkmSpeciesTaxId":1446467,"checkmVersion":"v1.2.2","completeness":97.92,"completenessPercentile":100.0,"contamination":2.59},"currentAccession":"GCF_000576555.1","organism":{"infraspecificNames":{"strain":"DY53"},"organismName":"Hymenobacter swuensis DY53","taxId":1227739},"pairedAccession":"GCA_000576555.1","sourceDatabase":"SOURCE_DATABASE_REFSEQ","typeMaterial":{"typeDisplayText":"assembly from type material","typeLabel":"TYPE_MATERIAL"}}
{"accession":"GCF_000576575.1","annotationInfo":{"method":"Best-placed reference protein set; GeneMarkS-2+","name":"GCF_000576575.1-RS_2024_03_28","pipeline":"NCBI Prokaryotic Genome Annotation Pipeline (PGAP)","provider":"NCBI RefSeq","releaseDate":"2024-03-28","softwareVersion":"6.7","stats":{"geneCounts":{"nonCoding":53,"proteinCoding":4540,"pseudogene":143,"total":4736}}},"assemblyInfo":{"assemblyLevel":"Contig","assemblyMethod":"SOAPdenovo v. 1.05","assemblyName":"genome","assemblyStatus":"current","assemblyType":"haploid","bioprojectAccession":"PRJNA215130","bioprojectLineage":[{"bioprojects":[{"accession":"PRJNA215130","title":"Intrasporangium chromatireducens Q5-1 Genome sequencing and assembly"}]}],"biosample":{"accession":"SAMN02952954","attributes":[{"name":"geo_loc_name","value":"China: Hunan Province"},{"name":"isolation_source","value":"manganese mining soil in Hunan Province, central-south China"},{"name":"collection_date","value":"2007-07"},{"name":"strain","value":"Q5-1"},{"name":"culture_collection","value":"NRRL:B-59521"},{"name":"type-material","value":"type strain of Intrasporangium chromatireducens"}],"bioprojects":[{"accession":"PRJNA215130"}],"description":{"organism":{"organismName":"Intrasporangium chromatireducens Q5-1","taxId":584657},"title":"Sample from Intrasporangium chromatireducens Q5-1"},"lastUpdated":"2021-02-28T02:25:02.925","models":["Generic"],"owner":{"name":"Huazhong Agricultural University, College of Life Science and Technology, State Key Laboratory of Agricultural Microbiology"},"package":"Generic.1.0","publicationDate":"2014-08-05T00:00:00.000","sampleIds":[{"db":"GenBank","value":"gb|AWQS00000000.1"}],"status":{"status":"live","when":"2014-08-05T17:03:27.300"},"submissionDate":"2014-08-05T17:03:27.300"},"comments":"Annotation was added by the NCBI Prokaryotic Genome Annotation Pipeline (released 2013). Information about the Pipeline can be found here: http://www.ncbi.nlm.nih.gov/genome/annotation_prok/\nBacteria available from State Key Laboratory of Agricultural Microbiology College of Life Science and Technology Huazhong Agricultural University, Wuhan, 430070, P. R. China. Source DNA available from State Key Laboratory of Agricultural Microbiology College of Life Science and Technology Huazhong Agricultural University, Wuhan, 430070, P. R. China.","pairedAssembly":{"accession":"GCA_000576575.1","annotationName":"NCBI Prokaryotic Genome Annotation Pipeline (PGAP)","status":"current"},"refseqCategory":"representative genome","releaseDate":"2014-02-24","sequencingTech":"Illumina HiSeq","submitter":"Huazhong Agricultural University"},"assemblyStats":{"contigL50":80,"contigN50":16630,"gcCount":"3390839","gcPercent":70.5,"genomeCoverage":"287.8x","numberOfComponentSequences":660,"numberOfContigs":660,"totalSequenceLength":"4804251","totalUngappedLength":"4804251"},"averageNucleotideIdentity":{"bestAniMatch":{"ani":83.28,"assembly":"GCA_001956915.1","assemblyCoverage":16.62,"category":"type","organismName":"Intrasporangium flavum","typeAssemblyCoverage":18.8},"category":"type","comment":"Assembly is the type_strain, mismatch is within genus and expected","matchStatus":"below_threshold_mismatch","submittedOrganism":"Intrasporangium chromatireducens Q5_1","submittedSpecies":"Intrasporangium chromatireducens","taxonomyCheckStatus":"OK"},"checkmInfo":{"checkmMarkerSet":"Intrasporangiaceae","checkmMarkerSetRank":"family","checkmSpeciesTaxId":1386088,"checkmVersion":"v1.2.2","completeness":98.32,"completenessPercentile":100.0,"contamination":5.72},"currentAccession":"GCF_000576575.1","organism":{"infraspecificNames":{"strain":"Q5-1"},"organismName":"Intrasporangium chromatireducens Q5-1","taxId":584657},"pairedAccession":"GCA_000576575.1","sourceDatabase":"SOURCE_DATABASE_REFSEQ","typeMaterial":{"typeDisplayText":"assembly from type material","typeLabel":"TYPE_MATERIAL"},"wgsInfo":{"masterWgsUrl":"https://www.ncbi.nlm.nih.gov/nuccore/AWQS00000000.1","wgsContigsUrl":"https://www.ncbi.nlm.nih.gov/Traces/wgs/AWQS01","wgsProjectAccession":"AWQS01"}}
{"accession":"GCF_000576595.1","annotationInfo":{"method":"Best-placed reference protein set; GeneMarkS-2+","name":"NCBI Prokaryotic Genome Annotation Pipeline (PGAP)","pipeline":"NCBI Prokaryotic Genome Annotation Pipeline (PGAP)","provider":"NCBI RefSeq","releaseDate":"2023-12-24","softwareVersion":"6.6","stats":{"geneCounts":{"nonCoding":61,"proteinCoding":4208,"pseudogene":47,"total":4316}}},"assemblyInfo":{"assemblyLevel":"Contig","assemblyMethod":"SOAPdenovo v. 1.05","assemblyName":"genome","assemblyStatus":"current","assemblyType":"haploid","bioprojectAccession":"PRJNA215131","bioprojectLineage":[{"bioprojects":[{"accession":"PRJNA215131","title":"Intrasporangium oryzae NRRL B-24470 Genome sequencing and assembly"}]}],"biosample":{"accession":"SAMN02952955","attributes":[{"name":"geo_loc_name","value":"Japan: Saitama Prefecture"},{"name":"isolation_source","value":"a paddy field soil sample"},{"name":"strain","value":"NRRL B-24470"},{"name":"culture_collection","value":"NRRL:B-24470"},{"name":"type-material","value":"type strain of Humihabitans oryzae"}],"bioprojects":[{"accession":"PRJNA215131"}],"description":{"organism":{"organismName":"Intrasporangium oryzae NRRL B-24470","taxId":1386089},"title":"Sample from Intrasporangium oryzae NRRL B-24470"},"lastUpdated":"2023-12-24T02:08:35.629","models":["Generic"],"owner":{"name":"Huazhong Agricultural University, College of Life Science and Technology, State Key Laboratory of Agricultural Microbiology"},"package":"Generic.1.0","publicationDate":"2014-08-05T00:00:00.000","sampleIds":[{"db":"GenBank","value":"gb|AWSA00000000.1"}],"status":{"status":"live","when":"2014-08-05T17:03:30.050"},"submissionDate":"2014-08-05T17:03:30.050"},"comments":"Source DNA is available from Professor Gejiao Wang, PhD, State Key Laboratory of Agricultural Microbiology, College of Life Science and Technology, Huazhong Agricultural University, Wuhan, 430070, P. R. China.\nThe strain Intrasporangium oryzae NRRL B-24470 was deposited in NRRL and NBRC under the number NRRL B-24470 and NBRC 101802\nAnnotation was added by the NCBI Prokaryotic Genome Annotation Pipeline (released 2013). Information about the Pipeline can be found here: http://www.ncbi.nlm.nih.gov/genome/annotation_prok/","pairedAssembly":{"accession":"GCA_000576595.1","annotationName":"NCBI Prokaryotic Genome Annotation Pipeline (PGAP)","status":"current"},"refseqCategory":"representative genome","releaseDate":"2014-02-24","sequencingTech":"Illumina HiSeq","submitter":"Huazhong Agricultural University"},"assemblyStats":{"contigL50":20,"contigN50":80706,"gcCount":"3310078","gcPercent":71.5,"genomeCoverage":"302.9x","numberOfComponentSequences":140,"numberOfContigs":140,"totalSequenceLength":"4636528","totalUngappedLength":"4636528"},"averageNucleotideIdentity":{"bestAniMatch":{"ani":84.39,"assembly":"GCA_006717145.1","assemblyCoverage":36.35,"category":"suspected_type","organismName":"Humibacillus xanthopallidus","typeAssemblyCoverage":31.27},"category":"type","comment":"na","matchStatus":"below_threshold_mismatch","submittedOrganism":"Intrasporangium oryzae NRRL B_24470","submittedSpecies":"Intrasporangium oryzae","taxonomyCheckStatus":"Inconclusive"},"checkmInfo":{"checkmMarkerSet":"Intrasporangiaceae","checkmMarkerSetRank":"family","checkmSpeciesTaxId":412687,"checkmVersion":"v1.2.2","completeness":98.93,"completenessPercentile":100.0,"contamination":1.68},"currentAccession":"GCF_000576595.1","organism":{"infraspecificNames":{"strain":"NRRL B-24470"},"organismName":"Intrasporangium oryzae NRRL B-24470","taxId":1386089},"pairedAccession":"GCA_000576595.1","sourceDatabase":"SOURCE_DATABASE_REFSEQ","typeMaterial":{"typeDisplayText":"assembly from type material","typeLabel":"TYPE_MATERIAL"},"wgsInfo":{"masterWgsUrl":"https://www.ncbi.nlm.nih.gov/nuccore/AWSA00000000.1","wgsContigsUrl":"https://www.ncbi.nlm.nih.gov/Traces/wgs/AWSA01","wgsProjectAccession":"AWSA01"}}
{"accession":"GCF_000585215.1","annotationInfo":{"method":"Best-placed reference protein set; GeneMarkS-2+","name":"NCBI Prokaryotic Genome Annotation Pipeline (PGAP)","pipeline":"NCBI Prokaryotic Genome Annotation Pipeline (PGAP)","provider":"NCBI RefSeq","releaseDate":"2024-02-16","softwareVersion":"6.6","stats":{"geneCounts":{"nonCoding":59,"proteinCoding":4135,"pseudogene":59,"total":4253}}},"assemblyInfo":{"assemblyLevel":"Contig","assemblyMethod":"Velvet v. 1.2.07","assemblyName":"Thiorhodococcus sp.","assemblyStatus":"current","assemblyType":"haploid","bioprojectAccession":"PRJNA178953","bioprojectLineage":[{"bioprojects":[{"accession":"PRJNA178953","title":"Imhoffiella purpurea strain:AK35 Genome sequencing and assembly"}]}],"biosample":{"accession":"SAMN02951921","attributes":[{"name":"strain","value":"AK35"},{"name":"type-material","value":"type strain of Imhoffiella purpurea"}],"bioprojects":[{"accession":"PRJNA178953"}],"description":{"organism":{"organismName":"Imhoffiella purpurea","taxId":1249627},"title":"Sample from Imhoffiella purpurea"},"lastUpdated":"2019-06-20T17:03:38.656","models":["Generic"],"owner":{"name":"Institute of Microbial Technology, Microbial Type Culture Collection and Gene Bank (MTCC)"},"package":"Generic.1.0","publicationDate":"2014-08-05T00:00:00.000","sampleIds":[{"db":"GenBank","value":"AONC"}],"status":{"status":"live","when":"2014-08-05T09:00:37.033"},"submissionDate":"2014-08-05T09:00:37.033"},"comments":"Bacteria and source DNA available from Anil Kumar Pinnaka, Microbial Type Tissue Culture and Collection, Institute of Microbial Technology, Chandigarh, India","pairedAssembly":{"accession":"GCA_000585215.1","annotationName":"Annotation submitted by Institute of Microbial Technology","status":"current"},"refseqCategory":"representative genome","releaseDate":"2014-03-04","sequencingTech":"Illumina","submitter":"Institute of Microbial Technology"},"assemblyStats":{"contigL50":20,"contigN50":84277,"gcCount":"3087860","gcPercent":65.0,"genomeCoverage":"300.0x","numberOfComponentSequences":151,"numberOfContigs":151,"totalSequenceLength":"4766665","totalUngappedLength":"4766665"},"averageNucleotideIdentity":{"bestAniMatch":{"ani":85.95,"assembly":"GCA_000224065.2","assemblyCoverage":49.84,"category":"type","organismName":"Thiorhodococcus drewsii","typeAssemblyCoverage":43.01},"category":"type","comment":"na","matchStatus":"below_threshold_mismatch","submittedOrganism":"Imhoffiella purpurea","submittedSpecies":"Imhoffiella purpurea","taxonomyCheckStatus":"Inconclusive"},"checkmInfo":{"checkmMarkerSet":"Chromatiaceae","checkmMarkerSetRank":"family","checkmSpeciesTaxId":1249627,"checkmVersion":"v1.2.2","completeness":99.92,"completenessPercentile":100.0,"contamination":0.56},"currentAccession":"GCF_000585215.1","organism":{"infraspecificNames":{"strain":"AK35"},"organismName":"Imhoffiella purpurea","taxId":1249627},"pairedAccession":"GCA_000585215.1","sourceDatabase":"SOURCE_DATABASE_REFSEQ","typeMaterial":{"typeDisplayText":"assembly from type material","typeLabel":"TYPE_MATERIAL"},"wgsInfo":{"masterWgsUrl":"https://www.ncbi.nlm.nih.gov/nuccore/AONC00000000.1","wgsContigsUrl":"https://www.ncbi.nlm.nih.gov/Traces/wgs/AONC01","wgsProjectAccession":"AONC01"}}
{"accession":"GCF_000613305.1","annotationInfo":{"method":"Best-placed reference protein set; GeneMarkS-2+","name":"NCBI Prokaryotic Genome Annotation Pipeline (PGAP)","pipeline":"NCBI Prokaryotic Genome Annotation Pipeline (PGAP)","provider":"NCBI RefSeq","releaseDate":"2023-12-24","softwareVersion":"6.6","stats":{"geneCounts":{"nonCoding":49,"proteinCoding":2687,"pseudogene":1094,"total":3830}}},"assemblyInfo":{"assemblyLevel":"Contig","assemblyMethod":"Newbler v. 2.8","assemblyName":"ASM61330v1","assemblyStatus":"current","assemblyType":"haploid","bioprojectAccession":"PRJDB554","bioprojectLineage":[{"bioprojects":[{"accession":"PRJDB554","parentAccessions":["PRJDB547"],"title":"Genome sequencing of Komagataeibacter kakiaceti JCM 25156"},{"accession":"PRJDB547","title":"NBRP : Genome information of microbial organism related human and environment"}]}],"biosample":{"accession":"SAMD00004030","attributes":[{"name":"sample_name","value":"DRS002573"},{"name":"sample comment","value":"For the promotion of various studies, we perform genome sequencing of the important 300 microbial organisms to human and the environment."}],"description":{"organism":{"organismName":"Komagataeibacter kakiaceti JCM 25156","taxId":1234672},"title":"Whole genome analysis of Gluconacetobacter sp. JCM 25156"},"lastUpdated":"2015-04-28T02:15:01.000","models":["Generic"],"owner":{"name":"Hattori Laboratory, Department of Center for Omics and Bioinformatics, Graduate School of Frontier Sciences, The University of Tokyo"},"package":"Generic.1.0","publicationDate":"2014-04-01T00:00:00.000","sampleIds":[{"db":"SRA","value":"DRS002573"}],"status":{"status":"live","when":"2014-04-01T00:00:00.000"},"submissionDate":"2014-04-10T13:07:09.846"},"comments":"This work had been advanced in the National BioResource Project(NBRP) supported by the Ministry of Education, Culture, Sports, Science and Technology of Japan(MEXT) as NBRP Genome Information Upgrading Program.\nSource DNA and bacteria available from Microbe Division/JCM, RIKEN BioResource Center.\nhttp://www.jcm.riken.go.jp\nGenome sequencing done by Center for Omics and Bioinformatics, Graduate School of Frontier Sciences, University of Tokyo. http://www.cb.k.u-tokyo.ac.jp/hattorilab/","pairedAssembly":{"accession":"GCA_000613305.1","status":"current"},"refseqCategory":"representative genome","releaseDate":"2014-03-31","sequencingTech":"Ion PGM","submitter":"The University of Tokyo"},"assemblyStats":{"contigL50":127,"contigN50":5713,"gcCount":"1946926","gcPercent":62.0,"genomeCoverage":"22.0x","numberOfComponentSequences":947,"numberOfContigs":947,"totalSequenceLength":"3133102","totalUngappedLength":"3133102"},"averageNucleotideIdentity":{"bestAniMatch":{"ani":89.74,"assembly":"GCA_003403295.1","assemblyCoverage":72.33,"category":"type","organismName":"Komagataeibacter melaceti","typeAssemblyCoverage":64.86},"category":"type","comment":"Assembly is the type_strain, mismatch is within genus and expected","matchStatus":"below_threshold_mismatch","submittedOrganism":"Komagataeibacter kakiaceti JCM 25156","submittedSpecies":"Komagataeibacter kakiaceti","taxonomyCheckStatus":"OK"},"checkmInfo":{"checkmMarkerSet":"Acetobacteraceae","checkmMarkerSetRank":"family","checkmSpeciesTaxId":943261,"checkmVersion":"v1.2.2","completeness":49.47,"completenessPercentile":100.0,"contamination":0.95},"currentAccession":"GCF_000613305.1","organism":{"infraspecificNames":{"strain":"JCM 25156"},"organismName":"Komagataeibacter kakiaceti JCM 25156","taxId":1234672},"pairedAccession":"GCA_000613305.1","sourceDatabase":"SOURCE_DATABASE_REFSEQ","typeMaterial":{"typeDisplayText":"assembly from type material","typeLabel":"TYPE_MATERIAL"},"wgsInfo":{"masterWgsUrl":"https://www.ncbi.nlm.nih.gov/nuccore/BAIO00000000.1","wgsContigsUrl":"https://www.ncbi.nlm.nih.gov/Traces/wgs/BAIO01","wgsProjectAccession":"BAIO01"}}
{"accession":"GCF_000621205.1","annotationInfo":{"method":"Best-placed reference protein set; GeneMarkS-2+","name":"NCBI Prokaryotic Genome Annotation Pipeline (PGAP)","pipeline":"NCBI Prokaryotic Genome Annotation Pipeline (PGAP)","provider":"NCBI RefSeq","releaseDate":"2023-05-03","softwareVersion":"6.5","stats":{"geneCounts":{"nonCoding":63,"proteinCoding":4012,"pseudogene":43,"total":4118}}},"assemblyInfo":{"assemblyLevel":"Scaffold","assemblyMethod":"vpAllpaths v. r46652","assemblyName":"ASM62120v1","assemblyStatus":"current","assemblyType":"haploid","bioprojectAccession":"PRJNA221047","bioprojectLineage":[{"bioprojects":[{"accession":"PRJNA221047","title":"Halotalea alkalilenta DSM 17697 Genome sequencing and assembly"}]}],"biosample":{"accession":"SAMN02743977","attributes":[{"name":"strain","value":"DSM 17697"},{"name":"culture_collection","value":"DSM:17697"},{"name":"assembly","value":"vpAllpaths v. r46652"},{"name":"geo_loc_name","value":"Greece"},{"name":"environment","value":"Aquatic"},{"name":"investigation_type","value":"bacteria_archaea"},{"name":"lat_lon","value":"35.2 N 26.1 E"},{"name":"project_name","value":"Halotalea alkalilenta DSM 17697"},{"name":"sequencing_meth","value":"WGS"},{"name":"ref_biomaterial","value":"DSM 17697"},{"name":"GOLD Stamp ID","value":"Gi0045704"},{"name":"type_strain","value":"Yes"},{"name":"Gene Calling Method","value":"Prodigal 2.5"},{"name":"Isolation Site","value":"olive mill waste (alkaline alpeorujo)"},{"name":"Gram Staining","value":"Gram-"},{"name":"type-material","value":"type strain of Halotalea alkalilenta"}],"bioprojects":[{"accession":"PRJNA221047"}],"description":{"organism":{"organismName":"Halotalea alkalilenta DSM 17697","taxId":1403347},"title":"Sample from Halotalea alkalilenta DSM 17697"},"lastUpdated":"2019-06-20T16:56:58.149","models":["Generic"],"owner":{"name":"DOE Joint Genome Institute"},"package":"Generic.1.0","publicationDate":"2014-05-05T00:00:00.000","sampleIds":[{"db":"SRA","value":"SRS1413346"},{"db":"GenBank","value":"JHYY"}],"status":{"status":"live","when":"2014-05-05T12:55:10.443"},"submissionDate":"2014-05-05T12:55:10.443"},"comments":"URL -- http://www.jgi.doe.gov\nJGI Project ID: 1021503\nSource DNA and organism available from Hans-Peter Klenk at the German Collection of Microorganisms and Cell Cultures (DSMZ) (hans-peter.klenk@dsmz.de)\nContacts: Nikos Kyrpides (nckyrpides@lbl.gov)\nTanja Woyke (microbe@cuba.jgi-psf.org)\nWhole genome sequencing and draft assembly at JGI\nAnnotation by JGI\nThe JGI and collaborators endorse the principles for the distribution and use of large scale sequencing data adopted by the larger genome sequencing community and urge users of this data to follow them. It is our intention to publish the work of this project in a timely fashion and we welcome collaborative interaction on the project and analysis.\n(http://www.genome.gov/page.cfm?pageID=10506376)\nFull annotations are available from IMG","pairedAssembly":{"accession":"GCA_000621205.1","status":"current"},"refseqCategory":"representative genome","releaseDate":"2014-04-08","sequencingTech":"Illumina HiSeq 2000","submitter":"DOE Joint Genome Institute"},"assemblyStats":{"contigL50":12,"contigN50":148336,"gcCount":"2886087","gcPercent":65.0,"numberOfComponentSequences":57,"numberOfContigs":58,"numberOfScaffolds":40,"scaffoldL50":8,"scaffoldN50":216546,"totalSequenceLength":"4465828","totalUngappedLength":"4455987"},"averageNucleotideIdentity":{"bestAniMatch":{"ani":88.47,"assembly":"GCA_008632125.1","assemblyCoverage":1.59,"category":"type","organismName":"Cupriavidus cauae","typeAssemblyCoverage":1.23},"category":"type","comment":"Assembly is the type_strain, no match is expected","matchStatus":"low_coverage","submittedOrganism":"Halotalea alkalilenta DSM 17697","submittedSpecies":"Halotalea alkalilenta","taxonomyCheckStatus":"OK"},"checkmInfo":{"checkmMarkerSet":"Halomonadaceae","checkmMarkerSetRank":"family","checkmSpeciesTaxId":376489,"checkmVersion":"v1.2.2","completeness":99.81,"completenessPercentile":100.0,"contamination":0.41},"currentAccession":"GCF_000621205.1","organism":{"infraspecificNames":{"strain":"DSM 17697"},"organismName":"Halotalea alkalilenta DSM 17697","taxId":1403347},"pairedAccession":"GCA_000621205.1","sourceDatabase":"SOURCE_DATABASE_REFSEQ","typeMaterial":{"typeDisplayText":"assembly from type material","typeLabel":"TYPE_MATERIAL"},"wgsInfo":{"masterWgsUrl":"https://www.ncbi.nlm.nih.gov/nuccore/JHYY00000000.1","wgsContigsUrl":"https://www.ncbi.nlm.nih.gov/Traces/wgs/JHYY01","wgsProjectAccession":"JHYY01"}}
{"accession":"GCF_000621925.1","annotationInfo":{"method":"Best-placed reference protein set; GeneMarkS-2+","name":"GCF_000621925.1-RS_2024_04_02","pipeline":"NCBI Prokaryotic Genome Annotation Pipeline (PGAP)","provider":"NCBI RefSeq","releaseDate":"2024-04-02","softwareVersion":"6.7","stats":{"geneCounts":{"nonCoding":71,"proteinCoding":1986,"pseudogene":12,"total":2069}}},"assemblyInfo":{"assemblyLevel":"Scaffold","assemblyMethod":"vpAllpaths v. r46652","assemblyName":"ASM62192v1","assemblyStatus":"current","assemblyType":"haploid","bioprojectAccession":"PRJNA223465","bioprojectLineage":[{"bioprojects":[{"accession":"PRJNA223465","parentAccessions":["PRJNA471733"],"title":"Kandleria vitulina WCE2011 Genome sequencing and assembly"},{"accession":"PRJNA471733","title":"The Hungate 1000. A catalogue of reference genomes from the rumen microbiome."}]}],"biosample":{"accession":"SAMN02744019","attributes":[{"name":"strain","value":"WCE2011"},{"name":"assembly","value":"vpAllpaths v. r46652"},{"name":"investigation_type","value":"bacteria_archaea"},{"name":"project_name","value":"Kandleria vitulina WCE2011"},{"name":"sequencing_meth","value":"WGS"},{"name":"GOLD Stamp ID","value":"Gi0054465"},{"name":"Gene Calling Method","value":"Prodigal 2.5"}],"bioprojects":[{"accession":"PRJNA223465"}],"description":{"organism":{"organismName":"Kandleria vitulina WCE2011","taxId":1410659},"title":"Sample from Kandleria vitulina WCE2011"},"lastUpdated":"2016-05-13T05:58:16.670","models":["Generic"],"owner":{"name":"DOE Joint Genome Institute"},"package":"Generic.1.0","publicationDate":"2014-05-05T12:57:29.043","sampleIds":[{"db":"SRA","value":"SRS1435252"},{"db":"GenBank","value":"JHXA"}],"status":{"status":"live","when":"2014-05-05T12:57:29.043"},"submissionDate":"2014-05-05T12:57:29.043"},"comments":"URL -- http://www.jgi.doe.gov\nJGI Project ID: 1026101\nSource DNA and Organism available from William Kelly (bill.kelly@agresearch.co.nz)\nSource DNA available from William Kelly (bill.kelly@agresearch.co.nz)\nOrganism available from William Kelly (bill.kelly@agresearch.co.nz)\nContacts: William Kelly (bill.kelly@agresearch.co.nz)\nTanja Woyke (microbe@cuba.jgi-psf.org)\nWhole genome sequencing and draft assembly at JGI-PGF\nAnnotation by JGI-ORNL\nThe JGI and collaborators endorse the principles for the distribution and use of large scale sequencing data adopted by the larger genome sequencing community and urge users of this data to follow them. It is our intention to publish the work of this project in a timely fashion and we welcome collaborative interaction on the project and analysis.\n(http://www.genome.gov/page.cfm?pageID=10506376)\nFull annotations are available from IMG","pairedAssembly":{"accession":"GCA_000621925.1","status":"current"},"refseqCategory":"representative genome","releaseDate":"2014-04-08","sequencingTech":"Illumina HiSeq 2000","submitter":"DOE Joint Genome Institute"},"assemblyStats":{"contigL50":9,"contigN50":67067,"gcCount":"711681","gcPercent":35.0,"numberOfComponentSequences":44,"numberOfContigs":45,"numberOfScaffolds":41,"scaffoldL50":7,"scaffoldN50":77538,"totalSequenceLength":"2036146","totalUngappedLength":"2034060"},"averageNucleotideIdentity":{"bestAniMatch":{"ani":98.9,"assembly":"GCA_001436965.1","assemblyCoverage":90.33,"category":"suspected_type","organismName":"Kandleria vitulina","typeAssemblyCoverage":86.34},"category":"category_na","comment":"na","matchStatus":"species_match","submittedAniMatch":{"ani":98.9,"assembly":"GCA_001436965.1","assemblyCoverage":90.33,"category":"suspected_type","organismName":"Kandleria vitulina DSM 20405","typeAssemblyCoverage":86.34},"submittedOrganism":"Kandleria vitulina WCE2011","submittedSpecies":"Kandleria vitulina","taxonomyCheckStatus":"OK"},"checkmInfo":{"checkmMarkerSet":"Kandleria vitulina","checkmMarkerSetRank":"species","checkmSpeciesTaxId":1630,"checkmVersion":"v1.2.2","completeness":98.57,"completenessPercentile":75.0,"contamination":0.42},"currentAccession":"GCF_000621925.1","organism":{"infraspecificNames":{"strain":"WCE2011"},"organismName":"Kandleria vitulina WCE2011","taxId":1410659},"pairedAccession":"GCA_000621925.1","sourceDatabase":"SOURCE_DATABASE_REFSEQ","wgsInfo":{"masterWgsUrl":"https://www.ncbi.nlm.nih.gov/nuccore/JHXA00000000.1","wgsContigsUrl":"https://www.ncbi.nlm.nih.gov/Traces/wgs/JHXA01","wgsProjectAccession":"JHXA01"}}
{"accession":"GCF_000648275.1","annotationInfo":{"method":"Best-placed reference protein set; GeneMarkS-2+","name":"NCBI Prokaryotic Genome Annotation Pipeline (PGAP)","pipeline":"NCBI Prokaryotic Genome Annotation Pipeline (PGAP)","provider":"NCBI RefSeq","releaseDate":"2023-09-03","softwareVersion":"6.6","stats":{"geneCounts":{"nonCoding":42,"proteinCoding":1292,"pseudogene":89,"total":1423}}},"assemblyInfo":{"assemblyLevel":"Contig","assemblyMethod":"Newbler v. 2.8; SPAdes v. 2.5.1; CISA v. 1.3","assemblyName":"ASM64827v1","assemblyStatus":"current","assemblyType":"haploid","bioprojectAccession":"PRJDB1531","bioprojectLineage":[{"bioprojects":[{"accession":"PRJDB1531","title":"Holospora elegans genome sequencing"}]}],"biosample":{"accession":"SAMD00036778","attributes":[{"name":"sample_name","value":"BAUP"},{"name":"strain","value":"E1"}],"bioprojects":[{"accession":"PRJDB1531"}],"description":{"organism":{"organismName":"Holospora elegans E1","taxId":1427503},"title":"Generic sample from Holospora elegans E1"},"lastUpdated":"2015-09-17T22:31:28.000","models":["Generic"],"owner":{"name":"DDBJ"},"package":"Generic.1.0","publicationDate":"2015-09-18T11:31:28.000","status":{"status":"live","when":"2015-09-25T10:16:27.238"},"submissionDate":"2015-09-25T10:16:27.000"},"pairedAssembly":{"accession":"GCA_000648275.1","annotationName":"Annotation submitted by Yamaguchi University","status":"current"},"refseqCategory":"representative genome","releaseDate":"2014-04-22","sequencingTech":"454","submitter":"Yamaguchi University"},"assemblyStats":{"contigL50":31,"contigN50":12964,"gcCount":"456685","gcPercent":36.0,"genomeCoverage":"51.0x","numberOfComponentSequences":152,"numberOfContigs":152,"totalSequenceLength":"1268333","totalUngappedLength":"1268333"},"averageNucleotideIdentity":{"bestAniMatch":{"ani":79.47,"assembly":"GCA_004115775.1","assemblyCoverage":0.18,"category":"type","organismName":"Arcobacter defluvii","typeAssemblyCoverage":0.08},"category":"category_na","comment":"na","matchStatus":"low_coverage","submittedOrganism":"Holospora elegans E1","submittedSpecies":"Holospora elegans","taxonomyCheckStatus":"Inconclusive"},"checkmInfo":{"checkmMarkerSet":"Alphaproteobacteria","checkmMarkerSetRank":"class","checkmSpeciesTaxId":431043,"checkmVersion":"v1.2.2","completeness":80.7,"completenessPercentile":100.0,"contamination":0.9},"currentAccession":"GCF_000648275.1","organism":{"infraspecificNames":{"strain":"E1"},"organismName":"Holospora elegans E1","taxId":1427503},"pairedAccession":"GCA_000648275.1","sourceDatabase":"SOURCE_DATABASE_REFSEQ","wgsInfo":{"masterWgsUrl":"https://www.ncbi.nlm.nih.gov/nuccore/BAUP00000000.1","wgsContigsUrl":"https://www.ncbi.nlm.nih.gov/Traces/wgs/BAUP01","wgsProjectAccession":"BAUP01"}}
{"accession":"GCF_000682675.1","annotationInfo":{"method":"Best-placed reference protein set; GeneMarkS-2+","name":"GCF_000682675.1-RS_2024_03_28","pipeline":"NCBI Prokaryotic Genome Annotation Pipeline (PGAP)","provider":"NCBI RefSeq","releaseDate":"2024-03-28","softwareVersion":"6.7","stats":{"geneCounts":{"nonCoding":48,"proteinCoding":3252,"pseudogene":22,"total":3322}}},"assemblyInfo":{"assemblyLevel":"Contig","assemblyMethod":"SOAPdenovo v. 1.05","assemblyName":"SOAPdenovo v1.05","assemblyStatus":"current","assemblyType":"haploid","bioprojectAccession":"PRJNA186148","bioprojectLineage":[{"bioprojects":[{"accession":"PRJNA186148","title":"Hyphomonas sp. T16B2 Genome Sequencing"}]}],"biosample":{"accession":"SAMN02746324","attributes":[{"name":"geo_loc_name","value":"Pacific Ocean"},{"name":"isolation_source","value":"deep-sea sediment"},{"name":"collection_date","value":"2008"},{"name":"strain","value":"T16B2"},{"name":"type-material","value":"type material of Hyphomonas pacifica"}],"bioprojects":[{"accession":"PRJNA186148"}],"description":{"organism":{"organismName":"Hyphomonas pacifica","taxId":1280941},"title":"Sample from Hyphomonas pacifica"},"lastUpdated":"2020-03-03T21:03:14.947","models":["Generic"],"owner":{"name":"The Third Institute of Oceanography, State of Oceanic Administration (SOA)"},"package":"Generic.1.0","publicationDate":"2014-05-06T00:00:00.000","sampleIds":[{"db":"GenBank","value":"AWFA"}],"status":{"status":"live","when":"2014-05-06T13:00:23.180"},"submissionDate":"2014-05-06T13:00:23.180"},"comments":"Bacteria are available from: Dr. Zongze Shao, The Third Institute of State Oceanic Administration (SOA), 184 Daxue Road, Xiamen, Fujian, 361005, China.\nAnnotation was added by the NCBI Prokaryotic Genome Annotation Pipeline (released 2013). Information about the Pipeline can be found here: http://www.ncbi.nlm.nih.gov/genome/annotation_prok/","pairedAssembly":{"accession":"GCA_000682675.1","annotationName":"NCBI Prokaryotic Genome Annotation Pipeline (PGAP)","status":"current"},"refseqCategory":"representative genome","releaseDate":"2014-05-06","sequencingTech":"Illumina HiSeq","submitter":"The Third Institute of State Oceanic Administration (SOA)"},"assemblyStats":{"contigL50":13,"contigN50":92412,"gcCount":"1999321","gcPercent":58.5,"genomeCoverage":"254.0x","numberOfComponentSequences":93,"numberOfContigs":93,"totalSequenceLength":"3418697","totalUngappedLength":"3418697"},"averageNucleotideIdentity":{"bestAniMatch":{"ani":87.87,"assembly":"GCA_000682755.1","assemblyCoverage":81.3,"category":"type","organismName":"Hyphomonas beringensis","typeAssemblyCoverage":73.09},"category":"type","comment":"Assembly is the type_strain, mismatch is within genus and expected","matchStatus":"below_threshold_mismatch","submittedOrganism":"Hyphomonas pacifica","submittedSpecies":"Hyphomonas pacifica","taxonomyCheckStatus":"OK"},"checkmInfo":{"checkmMarkerSet":"Hyphomonadaceae","checkmMarkerSetRank":"family","checkmSpeciesTaxId":1280941,"checkmVersion":"v1.2.2","completeness":98.74,"completenessPercentile":100.0,"contamination":0.92},"currentAccession":"GCF_000682675.1","organism":{"infraspecificNames":{"strain":"T16B2"},"organismName":"Hyphomonas pacifica","taxId":1280941},"pairedAccession":"GCA_000682675.1","sourceDatabase":"SOURCE_DATABASE_REFSEQ","typeMaterial":{"typeDisplayText":"assembly from type material","typeLabel":"TYPE_MATERIAL"},"wgsInfo":{"masterWgsUrl":"https://www.ncbi.nlm.nih.gov/nuccore/AWFA00000000.1","wgsContigsUrl":"https://www.ncbi.nlm.nih.gov/Traces/wgs/AWFA01","wgsProjectAccession":"AWFA01"}}
{"accession":"GCF_000682695.1","annotationInfo":{"method":"Best-placed reference protein set; GeneMarkS-2+","name":"GCF_000682695.1-RS_2024_04_04","pipeline":"NCBI Prokaryotic Genome Annotation Pipeline (PGAP)","provider":"NCBI RefSeq","releaseDate":"2024-04-04","softwareVersion":"6.7","stats":{"geneCounts":{"nonCoding":49,"proteinCoding":3719,"pseudogene":21,"total":3789}}},"assemblyInfo":{"assemblyLevel":"Contig","assemblyMethod":"SOAPdenovo v. 1.05","assemblyName":"SOAPdenovo v1.05","assemblyStatus":"current","assemblyType":"haploid","bioprojectAccession":"PRJNA186160","bioprojectLineage":[{"bioprojects":[{"accession":"PRJNA186160","title":"Hyphomonas sp. BH-BN04-4 Genome Sequencing"}]}],"biosample":{"accession":"SAMN02746322","attributes":[{"name":"geo_loc_name","value":"Arctic Ocean"},{"name":"isolation_source","value":"surface seawater"},{"name":"collection_date","value":"2011"},{"name":"strain","value":"BH-BN04-4"},{"name":"type-material","value":"type strain of Hyphomonas chukchiensis"}],"bioprojects":[{"accession":"PRJNA186160"}],"description":{"organism":{"organismName":"Hyphomonas chukchiensis","taxId":1280947},"title":"Sample from Hyphomonas chukchiensis"},"lastUpdated":"2019-06-20T16:57:23.589","models":["Generic"],"owner":{"name":"The Third Institute of Oceanography, State of Oceanic Administration (SOA)"},"package":"Generic.1.0","publicationDate":"2014-05-06T00:00:00.000","sampleIds":[{"db":"GenBank","value":"AWFG"}],"status":{"status":"live","when":"2014-05-06T13:00:15.870"},"submissionDate":"2014-05-06T13:00:15.870"},"comments":"Bacteria are available from: Dr. Zongze Shao, The Third Institute of State Oceanic Administration (SOA), 184 Daxue Road, Xiamen, Fujian, 361005, China.\nAnnotation was added by the NCBI Prokaryotic Genome Annotation Pipeline (released 2013). Information about the Pipeline can be found here: http://www.ncbi.nlm.nih.gov/genome/annotation_prok/","pairedAssembly":{"accession":"GCA_000682695.1","annotationName":"NCBI Prokaryotic Genome Annotation Pipeline (PGAP)","status":"current"},"refseqCategory":"representative genome","releaseDate":"2014-05-06","sequencingTech":"Illumina HiSeq","submitter":"The Third Institute of State Oceanic Administration (SOA)"},"assemblyStats":{"contigL50":7,"contigN50":220352,"gcCount":"2354523","gcPercent":61.0,"genomeCoverage":"524.0x","numberOfComponentSequences":106,"numberOfContigs":106,"totalSequenceLength":"3857634","totalUngappedLength":"3857634"},"averageNucleotideIdentity":{"bestAniMatch":{"ani":90.47,"assembly":"GCA_000685295.1","assemblyCoverage":80.77,"category":"type","organismName":"Hyphomonas oceanitis","typeAssemblyCoverage":72.79},"category":"type","comment":"Assembly is the type_strain, mismatch is within genus and expected","matchStatus":"below_threshold_mismatch","submittedOrganism":"Hyphomonas chukchiensis","submittedSpecies":"Hyphomonas chukchiensis","taxonomyCheckStatus":"OK"},"checkmInfo":{"checkmMarkerSet":"Hyphomonadaceae","checkmMarkerSetRank":"family","checkmSpeciesTaxId":1280947,"checkmVersion":"v1.2.2","completeness":98.99,"completenessPercentile":100.0,"contamination":2.42},"currentAccession":"GCF_000682695.1","organism":{"infraspecificNames":{"strain":"BH-BN04-4"},"organismName":"Hyphomonas chukchiensis","taxId":1280947},"pairedAccession":"GCA_000682695.1","sourceDatabase":"SOURCE_DATABASE_REFSEQ","typeMaterial":{"typeDisplayText":"assembly from type material","typeLabel":"TYPE_MATERIAL"},"wgsInfo":{"masterWgsUrl":"https://www.ncbi.nlm.nih.gov/nuccore/AWFG00000000.1","wgsContigsUrl":"https://www.ncbi.nlm.nih.gov/Traces/wgs/AWFG01","wgsProjectAccession":"AWFG01"}}
{"accession":"GCF_000682755.1","annotationInfo":{"method":"Best-placed reference protein set; GeneMarkS-2+","name":"GCF_000682755.1-RS_2024_04_04","pipeline":"NCBI Prokaryotic Genome Annotation Pipeline (PGAP)","provider":"NCBI RefSeq","releaseDate":"2024-04-04","softwareVersion":"6.7","stats":{"geneCounts":{"nonCoding":48,"proteinCoding":3591,"pseudogene":21,"total":3660}}},"assemblyInfo":{"assemblyLevel":"Contig","assemblyMethod":"SOAPdenovo v. 1.05","assemblyName":"SOAPdenovo v1.05","assemblyStatus":"current","assemblyType":"haploid","bioprojectAccession":"PRJNA186158","bioprojectLineage":[{"bioprojects":[{"accession":"PRJNA186158","title":"Hyphomonas sp. 25B14_1 Genome Sequencing"}]}],"biosample":{"accession":"SAMN02746321","attributes":[{"name":"isolation_source","value":"surface seawater from the Bering Sea"},{"name":"collection_date","value":"2011"},{"name":"strain","value":"25B14_1"},{"name":"type-material","value":"type strain of Hyphomonas beringensis"}],"bioprojects":[{"accession":"PRJNA186158"}],"description":{"organism":{"organismName":"Hyphomonas beringensis","taxId":1280946},"title":"Sample from Hyphomonas beringensis"},"lastUpdated":"2019-06-20T16:57:23.556","models":["Generic"],"owner":{"name":"The Third Institute of Oceanography, State of Oceanic Administration (SOA)"},"package":"Generic.1.0","publicationDate":"2014-05-06T00:00:00.000","sampleIds":[{"db":"GenBank","value":"AWFF"}],"status":{"status":"live","when":"2014-05-06T13:00:11.977"},"submissionDate":"2014-05-06T13:00:11.976"},"comments":"Bacteria are available from: Dr. Zongze Shao, The Third Institute of State Oceanic Administration (SOA), 184 Daxue Road, Xiamen, Fujian, 361005, China.\nAnnotation was added by the NCBI Prokaryotic Genome Annotation Pipeline (released 2013). Information about the Pipeline can be found here: http://www.ncbi.nlm.nih.gov/genome/annotation_prok/","pairedAssembly":{"accession":"GCA_000682755.1","annotationName":"NCBI Prokaryotic Genome Annotation Pipeline (PGAP)","status":"current"},"refseqCategory":"representative genome","releaseDate":"2014-05-06","sequencingTech":"Illumina HiSeq","submitter":"The Third Institute of State Oceanic Administration (SOA)"},"assemblyStats":{"contigL50":12,"contigN50":115390,"gcCount":"2220361","gcPercent":58.5,"genomeCoverage":"356.0x","numberOfComponentSequences":119,"numberOfContigs":119,"totalSequenceLength":"3802763","totalUngappedLength":"3802763"},"averageNucleotideIdentity":{"bestAniMatch":{"ani":87.87,"assembly":"GCA_000682675.1","assemblyCoverage":73.09,"category":"type","organismName":"Hyphomonas pacifica","typeAssemblyCoverage":81.3},"category":"type","comment":"Assembly is the type_strain, mismatch is within genus and expected","matchStatus":"below_threshold_mismatch","submittedOrganism":"Hyphomonas beringensis","submittedSpecies":"Hyphomonas beringensis","taxonomyCheckStatus":"OK"},"checkmInfo":{"checkmMarkerSet":"Hyphomonadaceae","checkmMarkerSetRank":"family","checkmSpeciesTaxId":1280946,"checkmVersion":"v1.2.2","completeness":99.12,"completenessPercentile":100.0,"contamination":1.88},"currentAccession":"GCF_000682755.1","organism":{"infraspecificNames":{"strain":"25B14_1"},"organismName":"Hyphomonas beringensis","taxId":1280946},"pairedAccession":"GCA_000682755.1","sourceDatabase":"SOURCE_DATABASE_REFSEQ","typeMaterial":{"typeDisplayText":"assembly from type material","typeLabel":"TYPE_MATERIAL"},"wgsInfo":{"masterWgsUrl":"https://www.ncbi.nlm.nih.gov/nuccore/AWFF00000000.1","wgsContigsUrl":"https://www.ncbi.nlm.nih.gov/Traces/wgs/AWFF01","wgsProjectAccession":"AWFF01"}}
{"accession":"GCF_000685215.1","annotationInfo":{"method":"Best-placed reference protein set; GeneMarkS-2+","name":"GCF_000685215.1-RS_2024_04_04","pipeline":"NCBI Prokaryotic Genome Annotation Pipeline (PGAP)","provider":"NCBI RefSeq","releaseDate":"2024-04-04","softwareVersion":"6.7","stats":{"geneCounts":{"nonCoding":47,"proteinCoding":3486,"pseudogene":10,"total":3543}}},"assemblyInfo":{"assemblyLevel":"Contig","assemblyMethod":"SOAPdenovo v. 1.05","assemblyName":"SOAPdenovo v1.05","assemblyStatus":"current","assemblyType":"haploid","bioprojectAccession":"PRJNA186169","bioprojectLineage":[{"bioprojects":[{"accession":"PRJNA186169","title":"Hyphomonas jannaschiana VP2 Genome Sequencing"}]}],"biosample":{"accession":"SAMN02746699","attributes":[{"name":"isolation_source","value":"shellfish beds in the Pacific Ocean"},{"name":"collection_date","value":"1979"},{"name":"strain","value":"VP2"},{"name":"type-material","value":"type strain of Hyphomonas jannaschiana"}],"bioprojects":[{"accession":"PRJNA186169"}],"description":{"organism":{"organismName":"Hyphomonas jannaschiana VP2","taxId":1280952},"title":"Sample from Hyphomonas jannaschiana VP2"},"lastUpdated":"2019-06-20T16:57:23.917","models":["Generic"],"owner":{"name":"The Third Institute of Oceanography, State of Oceanic Administration (SOA)"},"package":"Generic.1.0","publicationDate":"2014-05-06T00:00:00.000","sampleIds":[{"db":"GenBank","value":"ARYJ"}],"status":{"status":"live","when":"2014-05-06T15:46:29.230"},"submissionDate":"2014-05-06T15:46:29.230"},"comments":"Annotation was added by the NCBI Prokaryotic Genomes Automatic Annotation Pipeline Group. Information about the Pipeline can be found here: http://www.ncbi.nlm.nih.gov/genomes/static/Pipeline.html. Please be aware that the annotation is done automatically with little or no manual curation.\nBacteria are available from: Dr. Zongze Shao, The Third Institute of State Oceanic Administration (SOA), 184 Daxue Road, Xiamen, Fujian, 361005, China.","pairedAssembly":{"accession":"GCA_000685215.1","annotationName":"Annotation submitted by The Third Institute of State Oceanic Administration (SOA)","status":"current"},"refseqCategory":"representative genome","releaseDate":"2014-05-06","sequencingTech":"Illumina GAIIx","submitter":"The Third Institute of State Oceanic Administration (SOA)"},"assemblyStats":{"contigL50":5,"contigN50":369354,"gcCount":"2235332","gcPercent":61.5,"genomeCoverage":"199.0x","numberOfComponentSequences":30,"numberOfContigs":30,"totalSequenceLength":"3640843","totalUngappedLength":"3640843"},"averageNucleotideIdentity":{"bestAniMatch":{"ani":85.56,"assembly":"GCA_000685235.1","assemblyCoverage":74.48,"category":"type","organismName":"Hyphomonas adhaerens","typeAssemblyCoverage":73.93},"category":"type","comment":"Assembly is the type_strain, mismatch is within genus and expected","matchStatus":"below_threshold_mismatch","submittedOrganism":"Hyphomonas jannaschiana VP2","submittedSpecies":"Hyphomonas jannaschiana","taxonomyCheckStatus":"OK"},"checkmInfo":{"checkmMarkerSet":"Hyphomonadaceae","checkmMarkerSetRank":"family","checkmSpeciesTaxId":86,"checkmVersion":"v1.2.2","completeness":99.75,"completenessPercentile":100.0,"contamination":1.41},"currentAccession":"GCF_000685215.1","organism":{"infraspecificNames":{"strain":"VP2"},"organismName":"Hyphomonas jannaschiana VP2","taxId":1280952},"pairedAccession":"GCA_000685215.1","sourceDatabase":"SOURCE_DATABASE_REFSEQ","typeMaterial":{"typeDisplayText":"assembly from type material","typeLabel":"TYPE_MATERIAL"},"wgsInfo":{"masterWgsUrl":"https://www.ncbi.nlm.nih.gov/nuccore/ARYJ00000000.1","wgsContigsUrl":"https://www.ncbi.nlm.nih.gov/Traces/wgs/ARYJ01","wgsProjectAccession":"ARYJ01"}}
{"accession":"GCF_000685235.1","annotationInfo":{"method":"Best-placed reference protein set; GeneMarkS-2+","name":"GCF_000685235.1-RS_2024_04_04","pipeline":"NCBI Prokaryotic Genome Annotation Pipeline (PGAP)","provider":"NCBI RefSeq","releaseDate":"2024-04-04","softwareVersion":"6.7","stats":{"geneCounts":{"nonCoding":47,"proteinCoding":3481,"pseudogene":13,"total":3541}}},"assemblyInfo":{"assemblyLevel":"Contig","assemblyMethod":"SOAPdenovo v. 1.05","assemblyName":"SOAPdenovo v1.05","assemblyStatus":"current","assemblyType":"haploid","bioprojectAccession":"PRJNA186164","bioprojectLineage":[{"bioprojects":[{"accession":"PRJNA186164","title":"Hyphomonas adhaerens MHS-3 Genome Sequencing"}]}],"biosample":{"accession":"SAMN02746697","attributes":[{"name":"geo_loc_name","value":"USA"},{"name":"isolation_source","value":"mud slough"},{"name":"collection_date","value":"2000"},{"name":"strain","value":"MHS-3"},{"name":"type-material","value":"type strain of Hyphomonas adhaerens"}],"bioprojects":[{"accession":"PRJNA186164"}],"description":{"organism":{"organismName":"Hyphomonas adhaerens MHS-3","taxId":1280949},"title":"Sample from Hyphomonas adhaerens MHS-3"},"lastUpdated":"2019-06-20T16:57:23.862","models":["Generic"],"owner":{"name":"The Third Institute of Oceanography, State of Oceanic Administration (SOA)"},"package":"Generic.1.0","publicationDate":"2014-05-06T00:00:00.000","sampleIds":[{"db":"GenBank","value":"ARYH"}],"status":{"status":"live","when":"2014-05-06T15:46:22.593"},"submissionDate":"2014-05-06T15:46:22.593"},"comments":"Annotation was added by the NCBI Prokaryotic Genomes Automatic Annotation Pipeline Group. Information about the Pipeline can be found here: http://www.ncbi.nlm.nih.gov/genomes/static/Pipeline.html. Please be aware that the annotation is done automatically with little or no manual curation.\nBacteria are available from: Dr. Zongze Shao, The Third Institute of State Oceanic Administration (SOA), 184 Daxue Road, Xiamen, Fujian, 361005, China.","pairedAssembly":{"accession":"GCA_000685235.1","annotationName":"Annotation submitted by The Third Institute of State Oceanic Administration (SOA)","status":"current"},"refseqCategory":"representative genome","releaseDate":"2014-05-06","sequencingTech":"Illumina GAIIx","submitter":"The Third Institute of State Oceanic Administration (SOA)"},"assemblyStats":{"contigL50":1,"contigN50":2506576,"gcCount":"2250253","gcPercent":61.5,"genomeCoverage":"305.0x","numberOfComponentSequences":9,"numberOfContigs":9,"totalSequenceLength":"3668571","totalUngappedLength":"3668571"},"averageNucleotideIdentity":{"bestAniMatch":{"ani":85.57,"assembly":"GCA_000685215.1","assemblyCoverage":73.92,"category":"type","organismName":"Hyphomonas jannaschiana","typeAssemblyCoverage":74.48},"category":"type","comment":"Assembly is the type_strain, mismatch is within genus and expected","matchStatus":"below_threshold_mismatch","submittedOrganism":"Hyphomonas adhaerens MHS_3","submittedSpecies":"Hyphomonas adhaerens","taxonomyCheckStatus":"OK"},"checkmInfo":{"checkmMarkerSet":"Hyphomonadaceae","checkmMarkerSetRank":"family","checkmSpeciesTaxId":81029,"checkmVersion":"v1.2.2","completeness":99.5,"completenessPercentile":100.0,"contamination":1.56},"currentAccession":"GCF_000685235.1","organism":{"infraspecificNames":{"strain":"MHS-3"},"organismName":"Hyphomonas adhaerens MHS-3","taxId":1280949},"pairedAccession":"GCA_000685235.1","sourceDatabase":"SOURCE_DATABASE_REFSEQ","typeMaterial":{"typeDisplayText":"assembly from type material","typeLabel":"TYPE_MATERIAL"},"wgsInfo":{"masterWgsUrl":"https://www.ncbi.nlm.nih.gov/nuccore/ARYH00000000.1","wgsContigsUrl":"https://www.ncbi.nlm.nih.gov/Traces/wgs/ARYH01","wgsProjectAccession":"ARYH01"}}
{"accession":"GCF_000685255.1","annotationInfo":{"method":"Best-placed reference protein set; GeneMarkS-2+","name":"NCBI Prokaryotic Genome Annotation Pipeline (PGAP)","pipeline":"NCBI Prokaryotic Genome Annotation Pipeline (PGAP)","provider":"NCBI RefSeq","releaseDate":"2024-01-16","softwareVersion":"6.6","stats":{"geneCounts":{"nonCoding":49,"proteinCoding":3476,"pseudogene":17,"total":3542}}},"assemblyInfo":{"assemblyLevel":"Contig","assemblyMethod":"SOAPdenovo v. 1.05","assemblyName":"SOAPdenovo v1.05","assemblyStatus":"current","assemblyType":"haploid","bioprojectAccession":"PRJNA186167","bioprojectLineage":[{"bioprojects":[{"accession":"PRJNA186167","title":"Hyphomonas hirschiana VP5 Genome Sequencing"}]}],"biosample":{"accession":"SAMN02746696","attributes":[{"name":"isolation_source","value":"shellfish beds in the Pacific Ocean"},{"name":"collection_date","value":"1979"},{"name":"strain","value":"VP5"},{"name":"type-material","value":"type strain of Hyphomonas hirschiana"}],"bioprojects":[{"accession":"PRJNA186167"}],"description":{"organism":{"organismName":"Hyphomonas hirschiana VP5","taxId":1280951},"title":"Sample from Hyphomonas hirschiana VP5"},"lastUpdated":"2019-06-20T16:57:23.835","models":["Generic"],"owner":{"name":"The Third Institute of Oceanography, State of Oceanic Administration (SOA)"},"package":"Generic.1.0","publicationDate":"2014-05-06T00:00:00.000","sampleIds":[{"db":"GenBank","value":"ARYI"}],"status":{"status":"live","when":"2014-05-06T15:46:19.190"},"submissionDate":"2014-05-06T15:46:19.190"},"comments":"Annotation was added by the NCBI Prokaryotic Genomes Automatic Annotation Pipeline Group. Information about the Pipeline can be found here: http://www.ncbi.nlm.nih.gov/genomes/static/Pipeline.html. Please be aware that the annotation is done automatically with little or no manual curation.\nBacteria are available from: Dr. Zongze Shao, The Third Institute of State Oceanic Administration (SOA), 184 Daxue Road, Xiamen, Fujian, 361005, China.","pairedAssembly":{"accession":"GCA_000685255.1","annotationName":"Annotation submitted by The Third Institute of State Oceanic Administration (SOA)","status":"current"},"refseqCategory":"representative genome","releaseDate":"2014-05-06","sequencingTech":"Illumina GAIIx","submitter":"The Third Institute of State Oceanic Administration (SOA)"},"assemblyStats":{"contigL50":6,"contigN50":227932,"gcCount":"2285055","gcPercent":62.0,"genomeCoverage":"254.0x","numberOfComponentSequences":38,"numberOfContigs":38,"totalSequenceLength":"3690521","totalUngappedLength":"3690521"},"averageNucleotideIdentity":{"bestAniMatch":{"ani":99.99,"assembly":"GCA_000013025.1","assemblyCoverage":99.98,"category":"suspected_type","organismName":"Hyphomonas neptunium","typeAssemblyCoverage":99.58},"category":"suspected_type","comment":"assembly is type_material","matchStatus":"mismatch","submittedOrganism":"Hyphomonas hirschiana VP5","submittedSpecies":"Hyphomonas hirschiana","taxonomyCheckStatus":"Inconclusive"},"checkmInfo":{"checkmMarkerSet":"Hyphomonadaceae","checkmMarkerSetRank":"family","checkmSpeciesTaxId":81030,"checkmVersion":"v1.2.2","completeness":99.5,"completenessPercentile":100.0,"contamination":0.08},"currentAccession":"GCF_000685255.1","organism":{"infraspecificNames":{"strain":"VP5"},"organismName":"Hyphomonas hirschiana VP5","taxId":1280951},"pairedAccession":"GCA_000685255.1","sourceDatabase":"SOURCE_DATABASE_REFSEQ","typeMaterial":{"typeDisplayText":"assembly from type material","typeLabel":"TYPE_MATERIAL"},"wgsInfo":{"masterWgsUrl":"https://www.ncbi.nlm.nih.gov/nuccore/ARYI00000000.1","wgsContigsUrl":"https://www.ncbi.nlm.nih.gov/Traces/wgs/ARYI01","wgsProjectAccession":"ARYI01"}}
{"accession":"GCF_000685275.1","annotationInfo":{"method":"Best-placed reference protein set; GeneMarkS-2+","name":"GCF_000685275.1-RS_2024_04_04","pipeline":"NCBI Prokaryotic Genome Annotation Pipeline (PGAP)","provider":"NCBI RefSeq","releaseDate":"2024-04-04","softwareVersion":"6.7","stats":{"geneCounts":{"nonCoding":48,"proteinCoding":3443,"pseudogene":7,"total":3498}}},"assemblyInfo":{"assemblyLevel":"Contig","assemblyMethod":"SOAPdenovo v. 1.05","assemblyName":"SOAPdenovo v1.05","assemblyStatus":"current","assemblyType":"haploid","bioprojectAccession":"PRJNA186166","bioprojectLineage":[{"bioprojects":[{"accession":"PRJNA186166","title":"Hyphomonas johnsonii MHS-2 Genome Sequencing"}]}],"biosample":{"accession":"SAMN02746698","attributes":[{"name":"geo_loc_name","value":"USA"},{"name":"isolation_source","value":"mud slough"},{"name":"collection_date","value":"2000"},{"name":"strain","value":"MHS-2"},{"name":"type-material","value":"type strain of Hyphomonas johnsonii"}],"bioprojects":[{"accession":"PRJNA186166"}],"description":{"organism":{"organismName":"Hyphomonas johnsonii MHS-2","taxId":1280950},"title":"Sample from Hyphomonas johnsonii MHS-2"},"lastUpdated":"2019-06-20T16:57:23.890","models":["Generic"],"owner":{"name":"The Third Institute of Oceanography, State of Oceanic Administration (SOA)"},"package":"Generic.1.0","publicationDate":"2014-05-06T00:00:00.000","sampleIds":[{"db":"GenBank","value":"ARYK"}],"status":{"status":"live","when":"2014-05-06T15:46:25.767"},"submissionDate":"2014-05-06T15:46:25.766"},"comments":"Annotation was added by the NCBI Prokaryotic Genomes Automatic Annotation Pipeline Group. Information about the Pipeline can be found here: http://www.ncbi.nlm.nih.gov/genomes/static/Pipeline.html. Please be aware that the annotation is done automatically with little or no manual curation.\nBacteria are available from: Dr. Zongze Shao, The Third Institute of State Oceanic Administration (SOA), 184 Daxue Road, Xiamen, Fujian, 361005, China.","pairedAssembly":{"accession":"GCA_000685275.1","annotationName":"Annotation submitted by The Third Institute of State Oceanic Administration (SOA)","status":"current"},"refseqCategory":"representative genome","releaseDate":"2014-05-06","sequencingTech":"Illumina GAIIx","submitter":"The Third Institute of State Oceanic Administration (SOA)"},"assemblyStats":{"contigL50":3,"contigN50":372697,"gcCount":"2260585","gcPercent":62.5,"genomeCoverage":"130.0x","numberOfComponentSequences":18,"numberOfContigs":18,"totalSequenceLength":"3618770","totalUngappedLength":"3618770"},"averageNucleotideIdentity":{"bestAniMatch":{"ani":81.85,"assembly":"GCA_000682695.1","assemblyCoverage":44.5,"category":"type","organismName":"Hyphomonas chukchiensis","typeAssemblyCoverage":41.74},"category":"type","comment":"Assembly is the type_strain, mismatch is within genus and expected","matchStatus":"below_threshold_mismatch","submittedOrganism":"Hyphomonas johnsonii MHS_2","submittedSpecies":"Hyphomonas johnsonii","taxonomyCheckStatus":"OK"},"checkmInfo":{"checkmMarkerSet":"Hyphomonadaceae","checkmMarkerSetRank":"family","checkmSpeciesTaxId":81031,"checkmVersion":"v1.2.2","completeness":99.21,"completenessPercentile":100.0,"contamination":0.6},"currentAccession":"GCF_000685275.1","organism":{"infraspecificNames":{"strain":"MHS-2"},"organismName":"Hyphomonas johnsonii MHS-2","taxId":1280950},"pairedAccession":"GCA_000685275.1","sourceDatabase":"SOURCE_DATABASE_REFSEQ","typeMaterial":{"typeDisplayText":"assembly from type material","typeLabel":"TYPE_MATERIAL"},"wgsInfo":{"masterWgsUrl":"https://www.ncbi.nlm.nih.gov/nuccore/ARYK00000000.1","wgsContigsUrl":"https://www.ncbi.nlm.nih.gov/Traces/wgs/ARYK01","wgsProjectAccession":"ARYK01"}}
{"accession":"GCF_000685315.1","annotationInfo":{"method":"Best-placed reference protein set; GeneMarkS-2+","name":"GCF_000685315.1-RS_2024_04_04","pipeline":"NCBI Prokaryotic Genome Annotation Pipeline (PGAP)","provider":"NCBI RefSeq","releaseDate":"2024-04-04","softwareVersion":"6.7","stats":{"geneCounts":{"nonCoding":47,"proteinCoding":3827,"pseudogene":32,"total":3906}}},"assemblyInfo":{"assemblyLevel":"Contig","assemblyMethod":"SOAPdenovo v. 1.05","assemblyName":"SOAPdenovo v1.05","assemblyStatus":"current","assemblyType":"haploid","bioprojectAccession":"PRJNA186172","bioprojectLineage":[{"bioprojects":[{"accession":"PRJNA186172","title":"Hyphomonas polymorpha PS728 Genome Sequencing"}]}],"biosample":{"accession":"SAMN02746694","attributes":[{"name":"geo_loc_name","value":"France"},{"name":"isolation_source","value":"nasal mucosa of a diver"},{"name":"collection_date","value":"1957"},{"name":"strain","value":"PS728"},{"name":"host","value":"Homo sapiens"},{"name":"type-material","value":"type strain of Hyphomonas polymorpha"}],"bioprojects":[{"accession":"PRJNA186172"}],"description":{"organism":{"organismName":"Hyphomonas polymorpha PS728","taxId":1280954},"title":"Sample from Hyphomonas polymorpha PS728"},"lastUpdated":"2019-06-20T16:57:23.780","models":["Generic"],"owner":{"name":"The Third Institute of Oceanography, State of Oceanic Administration (SOA)"},"package":"Generic.1.0","publicationDate":"2014-05-06T00:00:00.000","sampleIds":[{"db":"GenBank","value":"ARYM"}],"status":{"status":"live","when":"2014-05-06T15:46:04.277"},"submissionDate":"2014-05-06T15:46:04.276"},"comments":"Annotation was added by the NCBI Prokaryotic Genomes Automatic Annotation Pipeline Group. Information about the Pipeline can be found here: http://www.ncbi.nlm.nih.gov/genomes/static/Pipeline.html. Please be aware that the annotation is done automatically with little or no manual curation.\nBacteria are available from: Dr. Zongze Shao, The Third Institute of State Oceanic Administration (SOA), 184 Daxue Road, Xiamen, Fujian, 361005, China.","pairedAssembly":{"accession":"GCA_000685315.1","annotationName":"Annotation submitted by The Third Institute of State Oceanic Administration (SOA)","status":"current"},"refseqCategory":"representative genome","releaseDate":"2014-05-06","sequencingTech":"Illumina GAIIx","submitter":"The Third Institute of State Oceanic Administration (SOA)"},"assemblyStats":{"contigL50":10,"contigN50":154438,"gcCount":"2525375","gcPercent":62.5,"genomeCoverage":"150.0x","numberOfComponentSequences":71,"numberOfContigs":71,"totalSequenceLength":"4050957","totalUngappedLength":"4050957"},"averageNucleotideIdentity":{"bestAniMatch":{"ani":83.76,"assembly":"GCA_000013025.1","assemblyCoverage":62.0,"category":"suspected_type","organismName":"Hyphomonas neptunium","typeAssemblyCoverage":67.79},"category":"type","comment":"Assembly is the type_strain, mismatch is within genus and expected","matchStatus":"below_threshold_mismatch","submittedOrganism":"Hyphomonas polymorpha PS728","submittedSpecies":"Hyphomonas polymorpha","taxonomyCheckStatus":"OK"},"checkmInfo":{"checkmMarkerSet":"Hyphomonadaceae","checkmMarkerSetRank":"family","checkmSpeciesTaxId":74319,"checkmVersion":"v1.2.2","completeness":99.34,"completenessPercentile":100.0,"contamination":2.18},"currentAccession":"GCF_000685315.1","organism":{"infraspecificNames":{"strain":"PS728"},"organismName":"Hyphomonas polymorpha PS728","taxId":1280954},"pairedAccession":"GCA_000685315.1","sourceDatabase":"SOURCE_DATABASE_REFSEQ","typeMaterial":{"typeDisplayText":"assembly from type material","typeLabel":"TYPE_MATERIAL"},"wgsInfo":{"masterWgsUrl":"https://www.ncbi.nlm.nih.gov/nuccore/ARYM00000000.1","wgsContigsUrl":"https://www.ncbi.nlm.nih.gov/Traces/wgs/ARYM01","wgsProjectAccession":"ARYM01"}}
{"accession":"GCF_000687535.1","annotationInfo":{"method":"Best-placed reference protein set; GeneMarkS-2+","name":"NCBI Prokaryotic Genome Annotation Pipeline (PGAP)","pipeline":"NCBI Prokaryotic Genome Annotation Pipeline (PGAP)","provider":"NCBI RefSeq","releaseDate":"2023-05-03","softwareVersion":"6.5","stats":{"geneCounts":{"nonCoding":44,"proteinCoding":1911,"pseudogene":21,"total":1976}}},"assemblyInfo":{"assemblyLevel":"Contig","assemblyMethod":"vpAllpaths v. r42328","assemblyName":"ASM68753v1","assemblyStatus":"current","assemblyType":"haploid","bioprojectAccession":"PRJNA234774","bioprojectLineage":[{"bioprojects":[{"accession":"PRJNA234774","title":"Helicobacter rodentium ATCC 700285 Genome sequencing and assembly"}]}],"biosample":{"accession":"SAMN02743884","attributes":[{"name":"strain","value":"ATCC 700285"},{"name":"culture_collection","value":"ATCC:700285"},{"name":"assembly","value":"vpAllpaths v. r42328"},{"name":"environment","value":"Host; Feces; Gastrointestinal tract"},{"name":"investigation_type","value":"bacteria_archaea"},{"name":"project_name","value":"Helicobacter rodentium ATCC 700285"},{"name":"sequencing_meth","value":"WGS"},{"name":"ref_biomaterial","value":"ATCC 700285"},{"name":"GOLD Stamp ID","value":"Gi22387"},{"name":"Gene Calling Method","value":"Prodigal 2.5"},{"name":"Isolation Site","value":"C57bl/6x129 mouse feces By Z Shen, 1995"},{"name":"Gram Staining","value":"Gram-"},{"name":"type-material","value":"type strain of Helicobacter rodentium"}],"bioprojects":[{"accession":"PRJNA234774"}],"description":{"organism":{"organismName":"Helicobacter rodentium ATCC 700285","taxId":1449345},"title":"Sample from Helicobacter rodentium ATCC 700285"},"lastUpdated":"2019-06-20T16:56:56.810","models":["Generic"],"owner":{"name":"DOE Joint Genome Institute"},"package":"Generic.1.0","publicationDate":"2014-05-05T00:00:00.000","sampleIds":[{"db":"SRA","value":"SRS1368372"},{"db":"GenBank","value":"JHWC"}],"status":{"status":"live","when":"2014-05-05T12:13:47.683"},"submissionDate":"2014-05-05T12:13:47.683"},"comments":"URL -- http://www.jgi.doe.gov\nJGI Project ID: 1013298\nSource DNA and organism available from Tim Lilburn at the American Type Culture Collection (ATCC) (TLilburn@atcc.org)\nContacts: Nikos Kyrpides (nckyrpides@lbl.gov)\nTanja Woyke (microbe@cuba.jgi-psf.org)\nWhole genome sequencing and draft assembly at JGI\nAnnotation by JGI\nThe JGI and collaborators endorse the principles for the distribution and use of large scale sequencing data adopted by the larger genome sequencing community and urge users of this data to follow them. It is our intention to publish the work of this project in a timely fashion and we welcome collaborative interaction on the project and analysis.\n(http://www.genome.gov/page.cfm?pageID=10506376)\nFull annotations are available from IMG","pairedAssembly":{"accession":"GCA_000687535.1","status":"current"},"refseqCategory":"representative genome","releaseDate":"2014-04-08","sequencingTech":"Illumina HiSeq 2000","submitter":"DOE Joint Genome Institute"},"assemblyStats":{"contigL50":5,"contigN50":153644,"gcCount":"670723","gcPercent":37.0,"numberOfComponentSequences":29,"numberOfContigs":29,"totalSequenceLength":"1810652","totalUngappedLength":"1810652"},"averageNucleotideIdentity":{"bestAniMatch":{"ani":81.14,"assembly":"GCA_000158455.1","assemblyCoverage":10.94,"category":"type","organismName":"Helicobacter winghamensis","typeAssemblyCoverage":11.97},"category":"type","comment":"Assembly is the type_strain, mismatch is within genus and expected","matchStatus":"below_threshold_mismatch","submittedOrganism":"Helicobacter rodentium ATCC 700285","submittedSpecies":"Helicobacter rodentium","taxonomyCheckStatus":"OK"},"checkmInfo":{"checkmMarkerSet":"Helicobacter","checkmMarkerSetRank":"genus","checkmSpeciesTaxId":59617,"checkmVersion":"v1.2.2","completeness":99.31,"completenessPercentile":100.0},"currentAccession":"GCF_000687535.1","organism":{"infraspecificNames":{"strain":"ATCC 700285"},"organismName":"Helicobacter rodentium ATCC 700285","taxId":1449345},"pairedAccession":"GCA_000687535.1","sourceDatabase":"SOURCE_DATABASE_REFSEQ","typeMaterial":{"typeDisplayText":"assembly from type material","typeLabel":"TYPE_MATERIAL"},"wgsInfo":{"masterWgsUrl":"https://www.ncbi.nlm.nih.gov/nuccore/JHWC00000000.1","wgsContigsUrl":"https://www.ncbi.nlm.nih.gov/Traces/wgs/JHWC01","wgsProjectAccession":"JHWC01"}}
{"accession":"GCF_000687835.1","annotationInfo":{"method":"Best-placed reference protein set; GeneMarkS-2+","name":"NCBI Prokaryotic Genome Annotation Pipeline (PGAP)","pipeline":"NCBI Prokaryotic Genome Annotation Pipeline (PGAP)","provider":"NCBI RefSeq","releaseDate":"2024-02-07","softwareVersion":"6.6","stats":{"geneCounts":{"nonCoding":45,"proteinCoding":1132,"pseudogene":7,"total":1184}}},"assemblyInfo":{"assemblyLevel":"Contig","assemblyMethod":"vpAllpaths v. r46652","assemblyName":"ASM68783v1","assemblyStatus":"current","assemblyType":"haploid","bioprojectAccession":"PRJNA223044","bioprojectLineage":[{"bioprojects":[{"accession":"PRJNA223044","title":"Haploplasma modicum ATCC 29102 Genome sequencing and assembly"}]}],"biosample":{"accession":"SAMN02743893","attributes":[{"name":"strain","value":"ATCC 29102"},{"name":"culture_collection","value":"ATCC:29102"},{"name":"assembly","value":"vpAllpaths v. r46652"},{"name":"environment","value":"Host"},{"name":"investigation_type","value":"bacteria_archaea"},{"name":"project_name","value":"Acholeplasma modicum ATCC 29102"},{"name":"sequencing_meth","value":"WGS"},{"name":"ref_biomaterial","value":"ATCC 29102"},{"name":"GOLD Stamp ID","value":"Gi15381"},{"name":"type_strain","value":"Yes"},{"name":"Funding Program","value":"DOE-CSP 2012"},{"name":"Gene Calling Method","value":"Prodigal 2.5"},{"name":"Isolation Site","value":"Tissue, animal"},{"name":"Gram Staining","value":"Gram-"},{"name":"type-material","value":"type strain of Acholeplasma modicum"}],"bioprojects":[{"accession":"PRJNA223044"}],"description":{"organism":{"organismName":"Haploplasma modicum ATCC 29102","taxId":1408417},"title":"Sample from Haploplasma modicum ATCC 29102"},"lastUpdated":"2021-12-12T21:05:12.920","models":["Generic"],"owner":{"name":"DOE Joint Genome Institute"},"package":"Generic.1.0","publicationDate":"2014-05-05T00:00:00.000","sampleIds":[{"db":"SRA","value":"SRS1430628"},{"db":"GenBank","value":"JHYB"}],"status":{"status":"live","when":"2014-05-05T12:15:18.787"},"submissionDate":"2014-05-05T12:15:18.786"},"comments":"URL -- http://www.jgi.doe.gov\nJGI Project ID: 1024812\nSource DNA and organism available from Tim Lilburn at the American Type Culture Collection (ATCC) (TLilburn@atcc.org)\nContacts: Nikos Kyrpides (nckyrpides@lbl.gov)\nTanja Woyke (microbe@cuba.jgi-psf.org)\nWhole genome sequencing and draft assembly at JGI\nAnnotation by JGI\nThe JGI and collaborators endorse the principles for the distribution and use of large scale sequencing data adopted by the larger genome sequencing community and urge users of this data to follow them. It is our intention to publish the work of this project in a timely fashion and we welcome collaborative interaction on the project and analysis.\n(http://www.genome.gov/page.cfm?pageID=10506376)\nFull annotations are available from IMG","pairedAssembly":{"accession":"GCA_000687835.1","status":"current"},"refseqCategory":"representative genome","releaseDate":"2014-04-08","sequencingTech":"Illumina HiSeq 2000","submitter":"DOE Joint Genome Institute"},"assemblyStats":{"contigL50":2,"contigN50":238812,"gcCount":"338770","gcPercent":28.0,"numberOfComponentSequences":10,"numberOfContigs":10,"totalSequenceLength":"1219180","totalUngappedLength":"1219180"},"averageNucleotideIdentity":{"bestAniMatch":{"ani":82.68,"assembly":"GCA_900660755.1","assemblyCoverage":1.15,"category":"type","organismName":"Acholeplasma hippikon","typeAssemblyCoverage":0.97},"category":"type","comment":"Assembly is the type_strain, no match is expected","matchStatus":"low_coverage","submittedOrganism":"Haploplasma modicum ATCC 29102","submittedSpecies":"Haploplasma modicum","taxonomyCheckStatus":"OK"},"checkmInfo":{"checkmMarkerSet":"Acholeplasmataceae","checkmMarkerSetRank":"family","checkmSpeciesTaxId":2150,"checkmVersion":"v1.2.2","completeness":98.58,"completenessPercentile":100.0},"currentAccession":"GCF_000687835.1","organism":{"infraspecificNames":{"strain":"ATCC 29102"},"organismName":"Haploplasma modicum ATCC 29102","taxId":1408417},"pairedAccession":"GCA_000687835.1","sourceDatabase":"SOURCE_DATABASE_REFSEQ","typeMaterial":{"typeDisplayText":"assembly from type material","typeLabel":"TYPE_MATERIAL"},"wgsInfo":{"masterWgsUrl":"https://www.ncbi.nlm.nih.gov/nuccore/JHYB00000000.1","wgsContigsUrl":"https://www.ncbi.nlm.nih.gov/Traces/wgs/JHYB01","wgsProjectAccession":"JHYB01"}}
{"accession":"GCF_000696185.1","annotationInfo":{"method":"Best-placed reference protein set; GeneMarkS-2+","name":"NCBI Prokaryotic Genome Annotation Pipeline (PGAP)","pipeline":"NCBI Prokaryotic Genome Annotation Pipeline (PGAP)","provider":"NCBI RefSeq","releaseDate":"2023-04-23","softwareVersion":"6.5","stats":{"geneCounts":{"nonCoding":91,"proteinCoding":6911,"pseudogene":525,"total":7527}}},"assemblyInfo":{"assemblyLevel":"Scaffold","assemblyMethod":"Newbler v. 2.6; CLC Genomics Workbench v. 6.5; PacBio SMRT Analysis v. 2.0","assemblyName":"ASM69618v1","assemblyStatus":"current","assemblyType":"haploid","bioprojectAccession":"PRJNA209102","bioprojectLineage":[{"bioprojects":[{"accession":"PRJNA209102","title":"Kitasatospora cheerisanensis KCTC 2395 Genome sequencing and assembly"}]}],"biosample":{"accession":"SAMN02796068","attributes":[{"name":"strain","value":"KCTC 2395"},{"name":"collection_date","value":"1999"},{"name":"geo_loc_name","value":"South Korea: Mt. Cheeri"},{"name":"isolation_source","value":"soil"},{"name":"sample_type","value":"missing"},{"name":"type-material","value":"type strain of Kitasatospora cheerisanensis"}],"description":{"organism":{"organismName":"Kitasatospora cheerisanensis KCTC 2395","taxId":1348663},"title":"Microbe sample from Kitasatospora cheerisanensis KCTC 2395"},"lastUpdated":"2019-06-20T16:58:00.832","models":["Microbe, viral or environmental"],"owner":{"contacts":[{}],"name":"ChunLab Inc."},"package":"Microbe.1.0","publicationDate":"2014-05-21T00:00:00.000","sampleIds":[{"label":"Sample name","value":"KCH"}],"status":{"status":"live","when":"2014-05-21T05:07:04.843"},"submissionDate":"2014-05-21T05:07:04.843"},"pairedAssembly":{"accession":"GCA_000696185.1","annotationName":"Annotation submitted by College of Pharmacy, Yeungnam University","status":"current"},"refseqCategory":"representative genome","releaseDate":"2014-05-28","sequencingTech":"Illumina MiSeq; 454; PacBio","submitter":"College of Pharmacy, Yeungnam University"},"assemblyStats":{"contigL50":16,"contigN50":135632,"gcCount":"5909784","gcPercent":73.5,"genomeCoverage":"1056.0x","numberOfComponentSequences":178,"numberOfContigs":178,"numberOfScaffolds":5,"scaffoldL50":1,"scaffoldN50":8021569,"totalSequenceLength":"8174272","totalUngappedLength":"8035179"},"averageNucleotideIdentity":{"bestAniMatch":{"ani":90.77,"assembly":"GCA_014648555.1","assemblyCoverage":70.0,"category":"type","organismName":"Kitasatospora griseola","typeAssemblyCoverage":67.81},"category":"type","comment":"Assembly is the type_strain, mismatch is within genus and expected","matchStatus":"below_threshold_mismatch","submittedOrganism":"Kitasatospora cheerisanensis KCTC 2395","submittedSpecies":"Kitasatospora cheerisanensis","taxonomyCheckStatus":"OK"},"checkmInfo":{"checkmMarkerSet":"Streptomycetaceae","checkmMarkerSetRank":"family","checkmSpeciesTaxId":81942,"checkmVersion":"v1.2.2","completeness":92.93,"completenessPercentile":100.0,"contamination":0.62},"currentAccession":"GCF_000696185.1","organism":{"infraspecificNames":{"strain":"KCTC 2395"},"organismName":"Kitasatospora cheerisanensis KCTC 2395","taxId":1348663},"pairedAccession":"GCA_000696185.1","sourceDatabase":"SOURCE_DATABASE_REFSEQ","typeMaterial":{"typeDisplayText":"assembly from type material","typeLabel":"TYPE_MATERIAL"},"wgsInfo":{"masterWgsUrl":"https://www.ncbi.nlm.nih.gov/nuccore/JNBY00000000.1","wgsContigsUrl":"https://www.ncbi.nlm.nih.gov/Traces/wgs/JNBY01","wgsProjectAccession":"JNBY01"}}
{"accession":"GCF_000716545.1","annotationInfo":{"method":"Best-placed reference protein set; GeneMarkS-2+","name":"NCBI Prokaryotic Genome Annotation Pipeline (PGAP)","pipeline":"NCBI Prokaryotic Genome Annotation Pipeline (PGAP)","provider":"NCBI RefSeq","releaseDate":"2023-04-30","softwareVersion":"6.5","stats":{"geneCounts":{"nonCoding":82,"proteinCoding":6643,"pseudogene":264,"total":6989}}},"assemblyInfo":{"assemblyLevel":"Contig","assemblyMethod":"IDBA UD v. 1.0.9","assemblyName":"ASM71654v1","assemblyStatus":"current","assemblyType":"haploid","bioprojectAccession":"PRJNA238534","bioprojectLineage":[{"bioprojects":[{"accession":"PRJNA238534","title":"Natural product rich actinomycete genome sequencing"}]}],"biosample":{"accession":"SAMN02645204","attributes":[{"name":"strain","value":"NRRL B-16230"},{"name":"collection_date","value":"2010"},{"name":"geo_loc_name","value":"Unknown"},{"name":"isolation_source","value":"soil"},{"name":"source_laboratory_prior_to_NRRL","value":"IFO <- Kitasato Inst."},{"name":"culture_collection","value":"NRRL:B-16230"},{"name":"sample_type","value":"missing"},{"name":"type-material","value":"type strain of Kitasatospora phosalacinea"}],"description":{"organism":{"organismName":"Kitasatospora phosalacinea","taxId":2065},"title":"Microbe sample from Kitasatospora phosalacinea"},"lastUpdated":"2019-06-20T16:51:31.230","models":["Microbe, viral or environmental"],"owner":{"contacts":[{}],"name":"University of Illinois"},"package":"Microbe.1.0","publicationDate":"2014-07-10T00:00:00.000","sampleIds":[{"label":"Sample name","value":"B16230"}],"status":{"status":"live","when":"2014-07-10T06:54:04.980"},"submissionDate":"2014-02-18T15:41:39.913"},"comments":"Bacteria available from NRRL","pairedAssembly":{"accession":"GCA_000716545.1","status":"current"},"refseqCategory":"representative genome","releaseDate":"2014-07-01","sequencingTech":"Illumina","submitter":"University of Illinois"},"assemblyStats":{"contigL50":29,"contigN50":89226,"gcCount":"5644882","gcPercent":74.0,"genomeCoverage":"218.0x","numberOfComponentSequences":227,"numberOfContigs":227,"totalSequenceLength":"7620895","totalUngappedLength":"7620895"},"averageNucleotideIdentity":{"bestAniMatch":{"ani":91.63,"assembly":"GCA_003751605.1","assemblyCoverage":73.98,"category":"type","organismName":"Kitasatospora cineracea","typeAssemblyCoverage":64.37},"category":"type","comment":"Assembly is the type_strain, mismatch is within genus and expected","matchStatus":"below_threshold_mismatch","submittedOrganism":"Kitasatospora phosalacinea","submittedSpecies":"Kitasatospora phosalacinea","taxonomyCheckStatus":"OK"},"checkmInfo":{"checkmMarkerSet":"Streptomycetaceae","checkmMarkerSetRank":"family","checkmSpeciesTaxId":2065,"checkmVersion":"v1.2.2","completeness":96.16,"completenessPercentile":25.0,"contamination":1.56},"currentAccession":"GCF_000716545.1","organism":{"infraspecificNames":{"strain":"NRRL B-16230"},"organismName":"Kitasatospora phosalacinea","taxId":2065},"pairedAccession":"GCA_000716545.1","sourceDatabase":"SOURCE_DATABASE_REFSEQ","typeMaterial":{"typeDisplayText":"assembly from type material","typeLabel":"TYPE_MATERIAL"},"wgsInfo":{"masterWgsUrl":"https://www.ncbi.nlm.nih.gov/nuccore/JNWZ00000000.1","wgsContigsUrl":"https://www.ncbi.nlm.nih.gov/Traces/wgs/JNWZ01","wgsProjectAccession":"JNWZ01"}}
{"accession":"GCF_000717275.1","annotationInfo":{"method":"Best-placed reference protein set; GeneMarkS-2+","name":"NCBI Prokaryotic Genome Annotation Pipeline (PGAP)","pipeline":"NCBI Prokaryotic Genome Annotation Pipeline (PGAP)","provider":"NCBI RefSeq","releaseDate":"2023-06-23","softwareVersion":"6.5","stats":{"geneCounts":{"nonCoding":52,"proteinCoding":5247,"pseudogene":54,"total":5353}}},"assemblyInfo":{"assemblyLevel":"Contig","assemblyMethod":"IDBA UD v. 1.0.9","assemblyName":"ASM71727v1","assemblyStatus":"current","assemblyType":"haploid","bioprojectAccession":"PRJNA238534","bioprojectLineage":[{"bioprojects":[{"accession":"PRJNA238534","title":"Natural product rich actinomycete genome sequencing"}]}],"biosample":{"accession":"SAMN02645323","attributes":[{"name":"strain","value":"NRRL B-24581"},{"name":"collection_date","value":"2010"},{"name":"geo_loc_name","value":"USA"},{"name":"isolation_source","value":"soy bean root isolates"},{"name":"source_laboratory_prior_to_NRRL","value":"USDA/NCAUR"},{"name":"culture_collection","value":"NRRL:B-24581"},{"name":"sample_type","value":"missing"}],"description":{"organism":{"organismName":"Kitasatospora arboriphila","taxId":258052},"title":"Microbe sample from Kitasatospora arboriphila"},"lastUpdated":"2015-12-08T13:24:11.527","models":["Microbe, viral or environmental"],"owner":{"contacts":[{}],"name":"University of Illinois"},"package":"Microbe.1.0","publicationDate":"2014-07-10T06:54:14.690","sampleIds":[{"label":"Sample name","value":"P078"}],"status":{"status":"live","when":"2014-07-10T06:54:14.690"},"submissionDate":"2014-02-18T15:41:47.003"},"comments":"Bacteria available from NRRL","pairedAssembly":{"accession":"GCA_000717275.1","status":"current"},"refseqCategory":"representative genome","releaseDate":"2014-07-01","sequencingTech":"Illumina","submitter":"University of Illinois"},"assemblyStats":{"contigL50":3,"contigN50":756951,"gcCount":"3708767","gcPercent":64.5,"genomeCoverage":"284.0x","numberOfComponentSequences":45,"numberOfContigs":45,"totalSequenceLength":"5748041","totalUngappedLength":"5748041"},"averageNucleotideIdentity":{"bestAniMatch":{"ani":95.84,"assembly":"GCA_003096955.1","assemblyCoverage":81.5,"category":"suspected_type","organismName":"Williamsia marianensis","typeAssemblyCoverage":84.13},"category":"category_na","comment":"na","matchStatus":"below_threshold_mismatch","submittedOrganism":"Kitasatospora arboriphila","submittedSpecies":"Kitasatospora arboriphila","taxonomyCheckStatus":"Inconclusive"},"checkmInfo":{"checkmMarkerSet":"Streptomycetaceae","checkmMarkerSetRank":"family","checkmSpeciesTaxId":258052,"checkmVersion":"v1.2.2","completeness":88.79,"completenessPercentile":100.0,"contamination":2.59},"currentAccession":"GCF_000717275.1","organism":{"infraspecificNames":{"strain":"NRRL B-24581"},"organismName":"Kitasatospora arboriphila","taxId":258052},"pairedAccession":"GCA_000717275.1","sourceDatabase":"SOURCE_DATABASE_REFSEQ","wgsInfo":{"masterWgsUrl":"https://www.ncbi.nlm.nih.gov/nuccore/JNYV00000000.1","wgsContigsUrl":"https://www.ncbi.nlm.nih.gov/Traces/wgs/JNYV01","wgsProjectAccession":"JNYV01"}}
{"accession":"GCF_000718025.1","annotationInfo":{"method":"Best-placed reference protein set; GeneMarkS-2+","name":"NCBI Prokaryotic Genome Annotation Pipeline (PGAP)","pipeline":"NCBI Prokaryotic Genome Annotation Pipeline (PGAP)","provider":"NCBI RefSeq","releaseDate":"2023-04-22","softwareVersion":"6.5","stats":{"geneCounts":{"nonCoding":89,"proteinCoding":7769,"pseudogene":215,"total":8073}}},"assemblyInfo":{"assemblyLevel":"Contig","assemblyMethod":"IDBA UD v. 1.0.9","assemblyName":"ASM71802v1","assemblyStatus":"current","assemblyType":"haploid","bioprojectAccession":"PRJNA238534","bioprojectLineage":[{"bioprojects":[{"accession":"PRJNA238534","title":"Natural product rich actinomycete genome sequencing"}]}],"biosample":{"accession":"SAMN02645216","attributes":[{"name":"strain","value":"NRRL B-1817"},{"name":"collection_date","value":"2010"},{"name":"geo_loc_name","value":"Unknown"},{"name":"isolation_source","value":"Unknown"},{"name":"source_laboratory_prior_to_NRRL","value":"Yamaguchi (IAM, Tokyo)"},{"name":"culture_collection","value":"NRRL:B-1817"},{"name":"sample_type","value":"missing"},{"name":"type-material","value":"type strain of Kitasatospora purpeofusca"}],"description":{"organism":{"organismName":"Kitasatospora purpeofusca","taxId":67352},"title":"Microbe sample from Kitasatospora purpeofusca"},"lastUpdated":"2019-06-20T16:51:31.533","models":["Microbe, viral or environmental"],"owner":{"contacts":[{}],"name":"University of Illinois"},"package":"Microbe.1.0","publicationDate":"2014-07-10T00:00:00.000","sampleIds":[{"label":"Sample name","value":"B1817"}],"status":{"status":"live","when":"2014-07-10T06:54:05.777"},"submissionDate":"2014-02-18T15:41:40.636"},"comments":"Bacteria available from NRRL","pairedAssembly":{"accession":"GCA_000718025.1","status":"current"},"refseqCategory":"representative genome","releaseDate":"2014-07-02","sequencingTech":"Illumina","submitter":"University of Illinois"},"assemblyStats":{"contigL50":13,"contigN50":241189,"gcCount":"6880634","gcPercent":73.5,"genomeCoverage":"206.0x","numberOfComponentSequences":138,"numberOfContigs":138,"totalSequenceLength":"9343474","totalUngappedLength":"9343474"},"averageNucleotideIdentity":{"bestAniMatch":{"ani":92.13,"assembly":"GCA_000715585.2","assemblyCoverage":56.96,"category":"suspected_type","organismName":"Kitasatospora misakiensis","typeAssemblyCoverage":65.23},"category":"suspected_type","comment":"Assembly is the type_strain, mismatch is within genus and expected","matchStatus":"below_threshold_mismatch","submittedOrganism":"Kitasatospora purpeofusca","submittedSpecies":"Kitasatospora purpeofusca","taxonomyCheckStatus":"OK"},"checkmInfo":{"checkmMarkerSet":"Streptomycetaceae","checkmMarkerSetRank":"family","checkmSpeciesTaxId":67352,"checkmVersion":"v1.2.2","completeness":97.39,"completenessPercentile":37.5,"contamination":2.05},"currentAccession":"GCF_000718025.1","organism":{"infraspecificNames":{"strain":"NRRL B-1817"},"organismName":"Kitasatospora purpeofusca","taxId":67352},"pairedAccession":"GCA_000718025.1","sourceDatabase":"SOURCE_DATABASE_REFSEQ","typeMaterial":{"typeDisplayText":"assembly from type material","typeLabel":"TYPE_MATERIAL"},"wgsInfo":{"masterWgsUrl":"https://www.ncbi.nlm.nih.gov/nuccore/JODS00000000.1","wgsContigsUrl":"https://www.ncbi.nlm.nih.gov/Traces/wgs/JODS01","wgsProjectAccession":"JODS01"}}
{"accession":"GCF_000723165.1","annotationInfo":{"method":"Best-placed reference protein set; GeneMarkS-2+","name":"GCF_000723165.1-RS_2024_04_06","pipeline":"NCBI Prokaryotic Genome Annotation Pipeline (PGAP)","provider":"NCBI RefSeq","releaseDate":"2024-04-06","softwareVersion":"6.7","stats":{"geneCounts":{"nonCoding":85,"proteinCoding":5116,"pseudogene":80,"total":5281}}},"assemblyInfo":{"assemblyLevel":"Complete Genome","assemblyName":"JAG1","assemblyStatus":"current","assemblyType":"haploid","bioprojectAccession":"PRJEB4003","bioprojectLineage":[{"bioprojects":[{"accession":"PRJEB4003","title":"Complete genome of the soft rot mushroom pathogen Janthinobacterium agaricidamnosum"}]}],"biosample":{"accession":"SAMEA3139017","attributes":[{"name":"Alias","value":"GCA_000723165"},{"name":"Broker name","value":"European Nucleotide Archive"},{"name":"ENA checklist","value":"ERC000011"},{"name":"INSDC center alias","value":"EBI"},{"name":"INSDC center name","value":"European Bioinformatics Institute"},{"name":"INSDC first public","value":"2014-11-20T12:20:15Z"},{"name":"INSDC last update","value":"2014-11-20T11:56:31Z"},{"name":"INSDC status","value":"public"},{"name":"SRA accession","value":"ERS610952"},{"name":"sample_name","value":"ERS610952"},{"name":"Title","value":"BioSample entry for genome collection GCA_000723165"},{"name":"culture_collection","value":"DSM:9628"},{"name":"strain","value":"DSM 9628"},{"name":"type-material","value":"type strain of Janthinobacterium agaricidamnosum"}],"description":{"organism":{"organismName":"Janthinobacterium agaricidamnosum NBRC 102515 = DSM 9628","taxId":1349767},"title":"GCA_000723165"},"lastUpdated":"2019-04-18T11:41:02.390","models":["Generic"],"owner":{"name":"EBI"},"package":"Generic.1.0","publicationDate":"2014-11-20T00:00:00.000","sampleIds":[{"db":"SRA","value":"ERS610952"}],"status":{"status":"live","when":"2014-11-21T08:59:25.627"},"submissionDate":"2014-11-21T08:59:25.627"},"pairedAssembly":{"accession":"GCA_000723165.1","annotationName":"Annotation submitted by HKI","status":"current"},"refseqCategory":"representative genome","releaseDate":"2014-01-06","submitter":"HKI"},"assemblyStats":{"contigL50":1,"contigN50":5949001,"gcCount":"3631742","gcPercent":61.0,"genomeCoverage":"24.0x","numberOfComponentSequences":1,"numberOfContigs":1,"numberOfScaffolds":1,"scaffoldL50":1,"scaffoldN50":5949001,"totalNumberOfChromosomes":1,"totalSequenceLength":"5949001","totalUngappedLength":"5949001"},"averageNucleotideIdentity":{"bestAniMatch":{"ani":99.99,"assembly":"GCA_001571185.1","assemblyCoverage":98.84,"category":"type","organismName":"Janthinobacterium agaricidamnosum","typeAssemblyCoverage":99.93},"category":"type","comment":"na","matchStatus":"species_match","submittedAniMatch":{"ani":99.99,"assembly":"GCA_001571185.1","assemblyCoverage":98.84,"category":"type","organismName":"Janthinobacterium agaricidamnosum NBRC 102515 = DSM 9628","typeAssemblyCoverage":99.93},"submittedOrganism":"Janthinobacterium agaricidamnosum NBRC 102515 = DSM 9628","submittedSpecies":"Janthinobacterium agaricidamnosum","taxonomyCheckStatus":"OK"},"checkmInfo":{"checkmMarkerSet":"Janthinobacterium","checkmMarkerSetRank":"genus","checkmSpeciesTaxId":55508,"checkmVersion":"v1.2.2","completeness":96.08,"completenessPercentile":33.333332,"contamination":4.96},"currentAccession":"GCF_000723165.1","organism":{"infraspecificNames":{"strain":"DSM 9628"},"organismName":"Janthinobacterium agaricidamnosum NBRC 102515 = DSM 9628","taxId":1349767},"pairedAccession":"GCA_000723165.1","sourceDatabase":"SOURCE_DATABASE_REFSEQ","typeMaterial":{"typeDisplayText":"assembly from type material","typeLabel":"TYPE_MATERIAL"}}
{"accession":"GCF_000732725.1","annotationInfo":{"method":"Best-placed reference protein set; GeneMarkS-2+","name":"NCBI Prokaryotic Genome Annotation Pipeline (PGAP)","pipeline":"NCBI Prokaryotic Genome Annotation Pipeline (PGAP)","provider":"NCBI RefSeq","releaseDate":"2024-02-28","softwareVersion":"6.6","stats":{"geneCounts":{"nonCoding":82,"proteinCoding":4106,"pseudogene":34,"total":4222}}},"assemblyInfo":{"assemblyLevel":"Contig","assemblyMethod":"Unknown program v. before 2014-05-02","assemblyName":"ASM73272v1","assemblyStatus":"current","assemblyType":"haploid","bioprojectAccession":"PRJNA239495","bioprojectLineage":[{"bioprojects":[{"accession":"PRJNA239495","title":"Kineothrix alysoides strain:KNHs209 Genome sequencing and assembly"}]}],"biosample":{"accession":"SAMN02910261","attributes":[{"name":"geo_loc_name","value":"missing"},{"name":"lat_lon","value":"not collected"},{"name":"num_replicons","value":"missing"},{"name":"project_name","value":"Clostridium sp. KNHs209"},{"name":"isol_growth_condt","value":"missing"},{"name":"env_broad_scale","value":"missing"},{"name":"strain","value":"KNHs209"},{"name":"ref_biomaterial","value":"missing"},{"name":"env_local_scale","value":"missing"},{"name":"collection_date","value":"not collected"},{"name":"env_package","value":"missing"},{"name":"env_medium","value":"missing"},{"name":"investigation_type","value":"bacteria_archaea"},{"name":"type-material","value":"type strain of Kineothrix alysoides"}],"bioprojects":[{"accession":"PRJNA239495"}],"description":{"comment":"Keywords: GSC:MIxS;MIGS:6.0","organism":{"organismName":"Kineothrix alysoides","taxId":1469948},"title":"Candidatus Clostridium sp. KNHs209"},"lastUpdated":"2019-06-20T17:02:07.687","models":["MIGS.ba"],"owner":{"name":"DOE Joint Genome Institute"},"package":"MIGS.ba.6.0","publicationDate":"2014-07-11T00:00:00.000","sampleIds":[{"db":"DOE Joint Genome Institute","label":"Sample name","value":"1022985"},{"db":"SRA","value":"SRS1551276"}],"status":{"status":"live","when":"2014-07-11T15:32:11.860"},"submissionDate":"2014-07-11T15:32:11.860"},"comments":"URL -- http://www.jgi.doe.gov\nJGI Project ID: 1022985\nSource DNA and Organism available from Jeffrey Lawrence Blanchard (blanchard@microbio.umass.edu)\nSource DNA available from Jeffrey Lawrence Blanchard (blanchard@microbio.umass.edu)\nOrganism available from Jeffrey Lawrence Blanchard (blanchard@microbio.umass.edu)\nContacts: Jeffrey Lawrence Blanchard (blanchard@microbio.umass.edu)\nTanja Woyke (microbe@cuba.jgi-psf.org)\nWhole genome sequencing and draft assembly at JGI-PGF\nAnnotation by JGI-ORNL\nThe JGI and collaborators endorse the principles for the distribution and use of large scale sequencing data adopted by the larger genome sequencing community and urge users of this data to follow them. It is our intention to publish the work of this project in a timely fashion and we welcome collaborative interaction on the project and analysis.\n(http://www.genome.gov/page.cfm?pageID=10506376)\nFull annotations are available from IMG","pairedAssembly":{"accession":"GCA_000732725.1","status":"current"},"refseqCategory":"representative genome","releaseDate":"2014-07-22","sequencingTech":"Illumina HiSeq 2000; PacBio RS","submitter":"DOE Joint Genome Institute"},"assemblyStats":{"contigL50":2,"contigN50":1934598,"gcCount":"1998618","gcPercent":42.5,"numberOfComponentSequences":3,"numberOfContigs":3,"totalSequenceLength":"4676087","totalUngappedLength":"4676087"},"averageNucleotideIdentity":{"bestAniMatch":{"ani":99.99,"assembly":"GCA_004345255.1","assemblyCoverage":98.7,"category":"type","organismName":"Kineothrix alysoides","typeAssemblyCoverage":99.96},"category":"type","comment":"na","matchStatus":"species_match","submittedAniMatch":{"ani":99.99,"assembly":"GCA_004345255.1","assemblyCoverage":98.7,"category":"type","organismName":"Kineothrix alysoides","typeAssemblyCoverage":99.96},"submittedOrganism":"Kineothrix alysoides","submittedSpecies":"Kineothrix alysoides","taxonomyCheckStatus":"OK"},"checkmInfo":{"checkmMarkerSet":"Lachnospiraceae","checkmMarkerSetRank":"family","checkmSpeciesTaxId":1469948,"checkmVersion":"v1.2.2","completeness":97.97,"completenessPercentile":50.0,"contamination":1.53},"currentAccession":"GCF_000732725.1","organism":{"infraspecificNames":{"strain":"KNHs209"},"organismName":"Kineothrix alysoides","taxId":1469948},"pairedAccession":"GCA_000732725.1","sourceDatabase":"SOURCE_DATABASE_REFSEQ","typeMaterial":{"typeDisplayText":"assembly from type material","typeLabel":"TYPE_MATERIAL"},"wgsInfo":{"masterWgsUrl":"https://www.ncbi.nlm.nih.gov/nuccore/JPNB00000000.1","wgsContigsUrl":"https://www.ncbi.nlm.nih.gov/Traces/wgs/JPNB01","wgsProjectAccession":"JPNB01"}}
{"accession":"GCF_000735695.2","annotationInfo":{"method":"Best-placed reference protein set; GeneMarkS-2+","name":"NCBI Prokaryotic Genome Annotation Pipeline (PGAP)","pipeline":"NCBI Prokaryotic Genome Annotation Pipeline (PGAP)","provider":"NCBI RefSeq","releaseDate":"2023-10-21","softwareVersion":"6.6","stats":{"geneCounts":{"nonCoding":45,"proteinCoding":2670,"pseudogene":107,"total":2822}}},"assemblyInfo":{"assemblyLevel":"Contig","assemblyMethod":"NextGENe v. V2.3.4.2","assemblyName":"ASM73569v2","assemblyStatus":"current","assemblyType":"haploid","bioprojectAccession":"PRJNA235853","bioprojectLineage":[{"bioprojects":[{"accession":"PRJNA235853","title":"Kaistella haifensis DSM 19056 Genome sequencing and assembly"}]}],"biosample":{"accession":"SAMN02586124","attributes":[{"name":"culture_collection","value":"DSM:19056"},{"name":"strain","value":"DSM 19056"},{"name":"type-material","value":"type strain of Chryseobacterium haifense"}],"bioprojects":[{"accession":"PRJNA235853"}],"description":{"comment":"For BioProject PRJNA235853","organism":{"organismName":"Kaistella haifensis DSM 19056","taxId":1450526},"title":"General Sample for Chryseobacterium haifense"},"lastUpdated":"2022-12-05T21:05:39.205","models":["Generic"],"owner":{"contacts":[{}],"name":"Lycoming College"},"package":"Generic.1.0","publicationDate":"2014-01-17T00:00:00.000","sampleIds":[{"label":"Sample name","value":"Chryseobacterium haifense DSM 19056"}],"status":{"status":"live","when":"2014-01-17T11:10:57.657"},"submissionDate":"2014-01-17T11:10:57.656"},"comments":"Bacteria and source DNA available from Jeff Newman newman@lycoming.edu.\nAnnotation was added by the NCBI Prokaryotic Genome Annotation Pipeline (released 2013). Information about the Pipeline can be found here: https://www.ncbi.nlm.nih.gov/genome/annotation_prok/","pairedAssembly":{"accession":"GCA_000735695.2","annotationName":"NCBI Prokaryotic Genome Annotation Pipeline (PGAP)","status":"current"},"refseqCategory":"representative genome","releaseDate":"2017-06-19","sequencingTech":"MiSeq 2x300","submitter":"Pennsylvania State University Genomic Core"},"assemblyStats":{"contigL50":11,"contigN50":79920,"gcCount":"1048770","gcPercent":37.0,"genomeCoverage":"58.0x","numberOfComponentSequences":96,"numberOfContigs":96,"totalSequenceLength":"2845737","totalUngappedLength":"2845737"},"averageNucleotideIdentity":{"bestAniMatch":{"ani":96.07,"assembly":"GCA_014623485.1","assemblyCoverage":77.88,"category":"type","organismName":"Chryseobacterium manosquense","typeAssemblyCoverage":75.58},"category":"type","comment":"assembly is type_material","matchStatus":"mismatch","submittedOrganism":"Kaistella haifensis DSM 19056","submittedSpecies":"Kaistella haifensis","taxonomyCheckStatus":"Inconclusive"},"checkmInfo":{"checkmMarkerSet":"Flavobacteriales","checkmMarkerSetRank":"order","checkmSpeciesTaxId":421525,"checkmVersion":"v1.2.2","completeness":99.5,"completenessPercentile":100.0,"contamination":0.74},"currentAccession":"GCF_000735695.2","organism":{"infraspecificNames":{"strain":"DSM 19056"},"organismName":"Kaistella haifensis DSM 19056","taxId":1450526},"pairedAccession":"GCA_000735695.2","sourceDatabase":"SOURCE_DATABASE_REFSEQ","typeMaterial":{"typeDisplayText":"assembly from type material","typeLabel":"TYPE_MATERIAL"},"wgsInfo":{"masterWgsUrl":"https://www.ncbi.nlm.nih.gov/nuccore/JASZ00000000.2","wgsContigsUrl":"https://www.ncbi.nlm.nih.gov/Traces/wgs/JASZ02","wgsProjectAccession":"JASZ02"}}
{"accession":"GCF_000737315.1","annotationInfo":{"method":"Best-placed reference protein set; GeneMarkS-2+","name":"GCF_000737315.1-RS_2024_03_28","pipeline":"NCBI Prokaryotic Genome Annotation Pipeline (PGAP)","provider":"NCBI RefSeq","releaseDate":"2024-03-28","softwareVersion":"6.7","stats":{"geneCounts":{"nonCoding":80,"proteinCoding":8760,"pseudogene":74,"total":8914}}},"assemblyInfo":{"assemblyLevel":"Contig","assemblyMethod":"SPAdes v. 3.0","assemblyName":"ASM73731v1","assemblyStatus":"current","assemblyType":"haploid","bioprojectAccession":"PRJNA242458","bioprojectLineage":[{"bioprojects":[{"accession":"PRJNA242458","title":"Hyalangium minutum strain:DSM 14724 Genome sequencing and assembly"}]}],"biosample":{"accession":"SAMN02719563","attributes":[{"name":"strain","value":"DSM 14724"},{"name":"collection_date","value":"2013-03-21"},{"name":"geo_loc_name","value":"NA"},{"name":"isolation_source","value":"NA"},{"name":"altitude","value":"NA"},{"name":"biomaterial_provider","value":"Srikrishna Subramanian, Protein Science and Engineering, Institute of Microbial Technology, Chandigarh, India"},{"name":"env_broad_scale","value":"NA"},{"name":"culture_collection","value":"DSM:14724"},{"name":"sample_type","value":"missing"},{"name":"type-material","value":"type strain of Hyalangium minutum"}],"description":{"organism":{"organismName":"Hyalangium minutum","taxId":394096},"title":"Microbe sample from Hyalangium minutum"},"lastUpdated":"2021-02-28T02:18:44.653","models":["Microbe, viral or environmental"],"owner":{"contacts":[{}],"name":"IMTECH-CSIR"},"package":"Microbe.1.0","publicationDate":"2014-04-04T00:00:00.000","sampleIds":[{"label":"Sample name","value":"Hyalangium minutum DSM 14724"}],"status":{"status":"live","when":"2014-04-04T16:44:08.193"},"submissionDate":"2014-04-04T16:24:44.560"},"comments":"Bacteria and source DNA available from Srikrishna Subramanian, Protein Science and Engineering, Institute of Microbial Technology, Chandigarh, India","pairedAssembly":{"accession":"GCA_000737315.1","annotationName":"Annotation submitted by IMTECH-CSIR","status":"current"},"refseqCategory":"representative genome","releaseDate":"2014-08-04","sequencingTech":"Illumina HiSeq","submitter":"IMTECH-CSIR"},"assemblyStats":{"contigL50":7,"contigN50":504291,"gcCount":"7603587","gcPercent":68.0,"genomeCoverage":"187.0x","numberOfComponentSequences":44,"numberOfContigs":44,"totalSequenceLength":"11186183","totalUngappedLength":"11186183"},"averageNucleotideIdentity":{"bestAniMatch":{"ani":85.09,"assembly":"GCA_020103725.1","assemblyCoverage":51.74,"category":"type","organismName":"Hyalangium gracile","typeAssemblyCoverage":49.34},"category":"type","comment":"Assembly is the type_strain, mismatch is within genus and expected","matchStatus":"below_threshold_mismatch","submittedOrganism":"Hyalangium minutum","submittedSpecies":"Hyalangium minutum","taxonomyCheckStatus":"OK"},"checkmInfo":{"checkmMarkerSet":"Myxococcales","checkmMarkerSetRank":"order","checkmSpeciesTaxId":394096,"checkmVersion":"v1.2.2","completeness":99.04,"completenessPercentile":100.0,"contamination":3.21},"currentAccession":"GCF_000737315.1","organism":{"infraspecificNames":{"strain":"DSM 14724"},"organismName":"Hyalangium minutum","taxId":394096},"pairedAccession":"GCA_000737315.1","sourceDatabase":"SOURCE_DATABASE_REFSEQ","typeMaterial":{"typeDisplayText":"assembly from type material","typeLabel":"TYPE_MATERIAL"},"wgsInfo":{"masterWgsUrl":"https://www.ncbi.nlm.nih.gov/nuccore/JMCB00000000.1","wgsContigsUrl":"https://www.ncbi.nlm.nih.gov/Traces/wgs/JMCB01","wgsProjectAccession":"JMCB01"}}
{"accession":"GCF_000744225.1","annotationInfo":{"method":"Best-placed reference protein set; GeneMarkS-2+","name":"NCBI Prokaryotic Genome Annotation Pipeline (PGAP)","pipeline":"NCBI Prokaryotic Genome Annotation Pipeline (PGAP)","provider":"NCBI RefSeq","releaseDate":"2024-02-15","softwareVersion":"6.6","stats":{"geneCounts":{"nonCoding":118,"proteinCoding":7334,"pseudogene":160,"total":7612}}},"assemblyInfo":{"assemblyLevel":"Contig","assemblyMethod":"Unknown program v. before Fri Aug 15 11:32:00 PDT 2014","assemblyName":"ASM74422v1","assemblyStatus":"current","assemblyType":"haploid","bioprojectAccession":"PRJNA234781","bioprojectLineage":[{"bioprojects":[{"accession":"PRJNA234781","title":"Kitasatospora mediocidica KCTC 9733 Genome sequencing and assembly"}]}],"biosample":{"accession":"SAMN02745411","attributes":[{"name":"geo_loc_name","value":"missing"},{"name":"lat_lon","value":"not collected"},{"name":"num_replicons","value":"missing"},{"name":"project_name","value":"Kitasatospora mediocidica KCTC 9733"},{"name":"isol_growth_condt","value":"missing"},{"name":"env_broad_scale","value":"missing"},{"name":"strain","value":"KCTC 9733"},{"name":"ref_biomaterial","value":"missing"},{"name":"env_local_scale","value":"missing"},{"name":"collection_date","value":"not collected"},{"name":"env_package","value":"missing"},{"name":"env_medium","value":"missing"},{"name":"investigation_type","value":"bacteria_archaea"},{"name":"type-material","value":"type strain of Kitasatospora mediocidica"}],"bioprojects":[{"accession":"PRJNA234781"}],"description":{"comment":"Keywords: GSC:MIxS;MIGS:6.0","organism":{"organismName":"Kitasatospora mediocidica KCTC 9733","taxId":1449347},"title":"Kitasatospora mediocidica KCTC 9733"},"lastUpdated":"2019-06-20T16:57:15.536","models":["MIGS.ba"],"owner":{"name":"DOE Joint Genome Institute"},"package":"MIGS.ba.6.0","publicationDate":"2014-05-06T00:00:00.000","sampleIds":[{"db":"DOE Joint Genome Institute","label":"Sample name","value":"1030656"},{"db":"SRA","value":"SRS1527859"}],"status":{"status":"live","when":"2014-05-06T00:03:15.127"},"submissionDate":"2014-05-06T00:03:15.126"},"comments":"URL -- http://www.jgi.doe.gov\nJGI Project ID: 1030656\nSource DNA and Organism available from Seung Bum Kim (sbk01@cnu.ac.kr)\nSource DNA available from Seung Bum Kim (sbk01@cnu.ac.kr)\nOrganism available from Seung Bum Kim (sbk01@cnu.ac.kr)\nContacts: Seung Bum Kim (sbk01@cnu.ac.kr)\nTanja Woyke (microbe@cuba.jgi-psf.org)\nWhole genome sequencing and draft assembly at JGI-PGF\nAnnotation by JGI-ORNL\nThe JGI and collaborators endorse the principles for the distribution and use of large scale sequencing data adopted by the larger genome sequencing community and urge users of this data to follow them. It is our intention to publish the work of this project in a timely fashion and we welcome collaborative interaction on the project and analysis.\n(http://www.genome.gov/page.cfm?pageID=10506376)\nFull annotations are available from IMG","pairedAssembly":{"accession":"GCA_000744225.1","status":"current"},"refseqCategory":"representative genome","releaseDate":"2014-08-28","sequencingTech":"PacBio RS","submitter":"DOE Joint Genome Institute"},"assemblyStats":{"contigL50":3,"contigN50":1536119,"gcCount":"6241939","gcPercent":72.0,"numberOfComponentSequences":7,"numberOfContigs":7,"totalSequenceLength":"8681761","totalUngappedLength":"8681761"},"averageNucleotideIdentity":{"bestAniMatch":{"ani":86.41,"assembly":"GCA_000715585.2","assemblyCoverage":19.64,"category":"suspected_type","organismName":"Kitasatospora misakiensis","typeAssemblyCoverage":20.91},"category":"type","comment":"Assembly is the type_strain, mismatch is within genus and expected","matchStatus":"below_threshold_mismatch","submittedOrganism":"Kitasatospora mediocidica KCTC 9733","submittedSpecies":"Kitasatospora mediocidica","taxonomyCheckStatus":"OK"},"checkmInfo":{"checkmMarkerSet":"Streptomycetaceae","checkmMarkerSetRank":"family","checkmSpeciesTaxId":58352,"checkmVersion":"v1.2.2","completeness":97.98,"completenessPercentile":100.0,"contamination":3.09},"currentAccession":"GCF_000744225.1","organism":{"infraspecificNames":{"strain":"KCTC 9733"},"organismName":"Kitasatospora mediocidica KCTC 9733","taxId":1449347},"pairedAccession":"GCA_000744225.1","sourceDatabase":"SOURCE_DATABASE_REFSEQ","typeMaterial":{"typeDisplayText":"assembly from type material","typeLabel":"TYPE_MATERIAL"},"wgsInfo":{"masterWgsUrl":"https://www.ncbi.nlm.nih.gov/nuccore/JQLN00000000.1","wgsContigsUrl":"https://www.ncbi.nlm.nih.gov/Traces/wgs/JQLN01","wgsProjectAccession":"JQLN01"}}
{"accession":"GCF_000744435.1","annotationInfo":{"method":"Best-placed reference protein set; GeneMarkS-2+","name":"NCBI Prokaryotic Genome Annotation Pipeline (PGAP)","pipeline":"NCBI Prokaryotic Genome Annotation Pipeline (PGAP)","provider":"NCBI RefSeq","releaseDate":"2024-02-15","softwareVersion":"6.6","stats":{"geneCounts":{"nonCoding":60,"proteinCoding":1716,"pseudogene":6,"total":1782}}},"assemblyInfo":{"assemblyLevel":"Contig","assemblyMethod":"Unknown program v. before Fri Aug 15 11:29:10 PDT 2014","assemblyName":"ASM74443v1","assemblyStatus":"current","assemblyType":"haploid","bioprojectAccession":"PRJNA245742","bioprojectLineage":[{"bioprojects":[{"accession":"PRJNA245742","title":"Hippea jasoniae strain:Mar08-272r Genome sequencing and assembly"}]}],"biosample":{"accession":"SAMN02745989","attributes":[{"name":"geo_loc_name","value":"Atlantic Ocean: Mid-Atlantic Ridge, Lucky Strike hydrothermal vent field"},{"name":"lat_lon","value":"not collected"},{"name":"num_replicons","value":"missing"},{"name":"project_name","value":"Hippea jasoniae Mar08-272r"},{"name":"isol_growth_condt","value":"missing"},{"name":"env_broad_scale","value":"missing"},{"name":"strain","value":"Mar08-272r"},{"name":"ref_biomaterial","value":"missing"},{"name":"env_local_scale","value":"missing"},{"name":"collection_date","value":"not collected"},{"name":"env_package","value":"missing"},{"name":"env_medium","value":"missing"},{"name":"investigation_type","value":"bacteria_archaea"},{"name":"type-material","value":"type strain of Hippea jasoniae"}],"bioprojects":[{"accession":"PRJNA245742"}],"description":{"comment":"Keywords: GSC:MIxS;MIGS:6.0","organism":{"organismName":"Hippea jasoniae","taxId":944479},"title":"Hippea jasoniae Mar08-272r"},"lastUpdated":"2019-06-20T16:57:21.491","models":["MIGS.ba"],"owner":{"name":"DOE Joint Genome Institute"},"package":"MIGS.ba.6.0","publicationDate":"2014-05-06T00:00:00.000","sampleIds":[{"db":"DOE Joint Genome Institute","label":"Sample name","value":"1001330"},{"db":"SRA","value":"SRS1634497"}],"status":{"status":"live","when":"2014-05-06T03:14:11.970"},"submissionDate":"2014-05-06T03:14:11.970"},"comments":"URL -- http://www.jgi.doe.gov\nJGI Project ID: 1001330\nSource DNA and Organism available from Anna-Louise Reysenbach (reysenbacha@pdx.edu)\nSource DNA available from Anna-Louise Reysenbach (reysenbacha@pdx.edu)\nOrganism available from Anna-Louise Reysenbach (reysenbacha@pdx.edu)\nContacts: Anna-Louise Reysenbach (reysenbacha@pdx.edu)\nTanja Woyke (microbe@cuba.jgi-psf.org)\nWhole genome sequencing and draft assembly at JGI-PGF\nAnnotation by JGI-ORNL\nThe JGI and collaborators endorse the principles for the distribution and use of large scale sequencing data adopted by the larger genome sequencing community and urge users of this data to follow them. It is our intention to publish the work of this project in a timely fashion and we welcome collaborative interaction on the project and analysis.\n(http://www.genome.gov/page.cfm?pageID=10506376)\nFull annotations are available from IMG","pairedAssembly":{"accession":"GCA_000744435.1","status":"current"},"refseqCategory":"representative genome","releaseDate":"2014-08-28","sequencingTech":"Illumina MiSeq; Illumina HiSeq 2000; PacBio RS","submitter":"DOE Joint Genome Institute"},"assemblyStats":{"contigL50":4,"contigN50":234612,"gcCount":"634574","gcPercent":37.0,"numberOfComponentSequences":18,"numberOfContigs":18,"totalSequenceLength":"1714776","totalUngappedLength":"1714776"},"averageNucleotideIdentity":{"bestAniMatch":{"ani":85.33,"assembly":"GCA_000953675.1","assemblyCoverage":0.05,"category":"type","organismName":"Paraclostridium sordellii","typeAssemblyCoverage":0.03},"category":"type","comment":"Assembly is the type_strain, no match is expected","matchStatus":"low_coverage","submittedOrganism":"Hippea jasoniae","submittedSpecies":"Hippea jasoniae","taxonomyCheckStatus":"OK"},"checkmInfo":{"checkmMarkerSet":"Hippea","checkmMarkerSetRank":"genus","checkmSpeciesTaxId":944479,"checkmVersion":"v1.2.2","completeness":92.6,"completenessPercentile":100.0,"contamination":5.43},"currentAccession":"GCF_000744435.1","organism":{"infraspecificNames":{"strain":"Mar08-272r"},"organismName":"Hippea jasoniae","taxId":944479},"pairedAccession":"GCA_000744435.1","sourceDatabase":"SOURCE_DATABASE_REFSEQ","typeMaterial":{"typeDisplayText":"assembly from type material","typeLabel":"TYPE_MATERIAL"},"wgsInfo":{"masterWgsUrl":"https://www.ncbi.nlm.nih.gov/nuccore/JQLX00000000.1","wgsContigsUrl":"https://www.ncbi.nlm.nih.gov/Traces/wgs/JQLX01","wgsProjectAccession":"JQLX01"}}
{"accession":"GCF_000744785.1","annotationInfo":{"method":"Best-placed reference protein set; GeneMarkS-2+","name":"NCBI Prokaryotic Genome Annotation Pipeline (PGAP)","pipeline":"NCBI Prokaryotic Genome Annotation Pipeline (PGAP)","provider":"NCBI RefSeq","releaseDate":"2024-01-16","softwareVersion":"6.6","stats":{"geneCounts":{"nonCoding":105,"proteinCoding":7065,"pseudogene":190,"total":7360}}},"assemblyInfo":{"assemblyLevel":"Contig","assemblyMethod":"Unknown program v. before Fri Aug 15 11:09:58 PDT 2014","assemblyName":"ASM74478v1","assemblyStatus":"current","assemblyType":"haploid","bioprojectAccession":"PRJNA234862","bioprojectLineage":[{"bioprojects":[{"accession":"PRJNA234862","title":"Kitasatospora azatica KCTC 9699 Genome sequencing and assembly"}]}],"biosample":{"accession":"SAMN02745392","attributes":[{"name":"geo_loc_name","value":"Japan: suburbs of Tokyo"},{"name":"lat_lon","value":"not collected"},{"name":"num_replicons","value":"missing"},{"name":"project_name","value":"Kitasatospora azatica KCTC 9699"},{"name":"isol_growth_condt","value":"missing"},{"name":"env_broad_scale","value":"missing"},{"name":"strain","value":"KCTC 9699"},{"name":"ref_biomaterial","value":"missing"},{"name":"env_local_scale","value":"missing"},{"name":"collection_date","value":"not collected"},{"name":"env_package","value":"missing"},{"name":"env_medium","value":"missing"},{"name":"investigation_type","value":"bacteria_archaea"},{"name":"type-material","value":"type strain of Streptomyces azaticus"}],"bioprojects":[{"accession":"PRJNA234862"}],"description":{"comment":"Keywords: GSC:MIxS;MIGS:6.0","organism":{"organismName":"Kitasatospora azatica KCTC 9699","taxId":1449346},"title":"Kitasatospora azatica KCTC 9699"},"lastUpdated":"2022-01-09T02:07:05.988","models":["MIGS.ba"],"owner":{"name":"DOE Joint Genome Institute"},"package":"MIGS.ba.6.0","publicationDate":"2014-05-05T00:00:00.000","sampleIds":[{"db":"DOE Joint Genome Institute","label":"Sample name","value":"1030653"},{"db":"SRA","value":"SRS1527861"}],"status":{"status":"live","when":"2014-05-05T23:57:12.823"},"submissionDate":"2014-05-05T23:57:12.823"},"comments":"URL -- http://www.jgi.doe.gov\nJGI Project ID: 1030653\nSource DNA and Organism available from Seung Bum Kim (sbk01@cnu.ac.kr)\nSource DNA available from Seung Bum Kim (sbk01@cnu.ac.kr)\nOrganism available from Seung Bum Kim (sbk01@cnu.ac.kr)\nContacts: Seung Bum Kim (sbk01@cnu.ac.kr)\nTanja Woyke (microbe@cuba.jgi-psf.org)\nWhole genome sequencing and draft assembly at JGI-PGF\nAnnotation by JGI-ORNL\nThe JGI and collaborators endorse the principles for the distribution and use of large scale sequencing data adopted by the larger genome sequencing community and urge users of this data to follow them. It is our intention to publish the work of this project in a timely fashion and we welcome collaborative interaction on the project and analysis.\n(http://www.genome.gov/page.cfm?pageID=10506376)\nFull annotations are available from IMG","pairedAssembly":{"accession":"GCA_000744785.1","status":"current"},"refseqCategory":"representative genome","releaseDate":"2014-08-28","sequencingTech":"PacBio RS","submitter":"DOE Joint Genome Institute"},"assemblyStats":{"contigL50":1,"contigN50":5708283,"gcCount":"5922075","gcPercent":71.5,"numberOfComponentSequences":3,"numberOfContigs":3,"totalSequenceLength":"8272299","totalUngappedLength":"8272299"},"averageNucleotideIdentity":{"bestAniMatch":{"ani":86.93,"assembly":"GCA_014203855.1","assemblyCoverage":40.49,"category":"type","organismName":"Kitasatospora kifunensis","typeAssemblyCoverage":35.01},"category":"type","comment":"Assembly is the type_strain, mismatch is within genus and expected","matchStatus":"below_threshold_mismatch","submittedOrganism":"Kitasatospora azatica KCTC 9699","submittedSpecies":"Kitasatospora azatica","taxonomyCheckStatus":"OK"},"checkmInfo":{"checkmMarkerSet":"Streptomycetaceae","checkmMarkerSetRank":"family","checkmSpeciesTaxId":58347,"checkmVersion":"v1.2.2","completeness":97.23,"completenessPercentile":100.0,"contamination":2.95},"currentAccession":"GCF_000744785.1","organism":{"infraspecificNames":{"strain":"KCTC 9699"},"organismName":"Kitasatospora azatica KCTC 9699","taxId":1449346},"pairedAccession":"GCA_000744785.1","sourceDatabase":"SOURCE_DATABASE_REFSEQ","typeMaterial":{"typeDisplayText":"assembly from type material","typeLabel":"TYPE_MATERIAL"},"wgsInfo":{"masterWgsUrl":"https://www.ncbi.nlm.nih.gov/nuccore/JQMO00000000.1","wgsContigsUrl":"https://www.ncbi.nlm.nih.gov/Traces/wgs/JQMO01","wgsProjectAccession":"JQMO01"}}
{"accession":"GCF_000756715.1","annotationInfo":{"method":"Best-placed reference protein set; GeneMarkS-2+","name":"NCBI Prokaryotic Genome Annotation Pipeline (PGAP)","pipeline":"NCBI Prokaryotic Genome Annotation Pipeline (PGAP)","provider":"NCBI RefSeq","releaseDate":"2024-02-12","softwareVersion":"6.6","stats":{"geneCounts":{"nonCoding":68,"proteinCoding":2144,"pseudogene":13,"total":2225}}},"assemblyInfo":{"assemblyLevel":"Complete Genome","assemblyName":"PRJEB5505_assembly_1","assemblyStatus":"current","assemblyType":"haploid","bioprojectAccession":"PRJEB5506","bioprojectLineage":[{"bioprojects":[{"accession":"PRJEB5506","title":"Lysinibacillus saudimassiliensis genome"}]}],"biosample":{"accession":"SAMEA2659318","attributes":[{"name":"Alias","value":"BN10481"},{"name":"ENA checklist","value":"ERC000011"},{"name":"INSDC center alias","value":"URMITE"},{"name":"INSDC center name","value":"Unite de Recherche sur les Maladies Infectieuses et Tropicales Emergentes (URMITE) CNRS, Faculte de Medecine, Universite de la Mediterranee, Marseille, France"},{"name":"INSDC first public","value":"2014-07-18T17:01:27Z"},{"name":"INSDC last update","value":"2014-07-18T15:38:36Z"},{"name":"INSDC status","value":"public"},{"name":"SRA accession","value":"ERS509346"},{"name":"sample_name","value":"ERS509346"},{"name":"Title","value":"Jeotgalicoccus saudimassiliensis"},{"name":"strain","value":"13MG44_air"},{"name":"type-material","value":"type strain of Jeotgalicoccus saudimassiliensis"}],"description":{"organism":{"organismName":"Jeotgalicoccus saudimassiliensis","taxId":1461582},"title":"BN10481"},"lastUpdated":"2019-04-17T10:37:53.633","models":["Generic"],"owner":{"name":"EBI"},"package":"Generic.1.0","publicationDate":"2014-07-18T00:00:00.000","sampleIds":[{"db":"SRA","value":"ERS509346"}],"status":{"status":"live","when":"2015-08-10T19:47:02"},"submissionDate":"2014-07-19T08:06:25.540"},"pairedAssembly":{"accession":"GCA_000756715.2","annotationName":"Annotation submitted by URMITE","status":"current"},"refseqCategory":"representative genome","releaseDate":"2014-09-15","submitter":"URMITE"},"assemblyStats":{"contigL50":1,"contigN50":2191063,"gcCount":"933531","gcPercent":42.5,"genomeCoverage":"31.0x","numberOfComponentSequences":1,"numberOfContigs":1,"numberOfScaffolds":1,"scaffoldL50":1,"scaffoldN50":2191063,"totalNumberOfChromosomes":1,"totalSequenceLength":"2191063","totalUngappedLength":"2191063"},"averageNucleotideIdentity":{"bestAniMatch":{"ani":87.52,"assembly":"GCA_014207425.1","assemblyCoverage":82.9,"category":"type","organismName":"Jeotgalicoccus coquinae","typeAssemblyCoverage":82.18},"category":"type","comment":"Assembly is the type_strain, mismatch is within genus and expected","matchStatus":"below_threshold_mismatch","submittedOrganism":"Jeotgalicoccus saudimassiliensis","submittedSpecies":"Jeotgalicoccus saudimassiliensis","taxonomyCheckStatus":"OK"},"checkmInfo":{"checkmMarkerSet":"Jeotgalicoccus","checkmMarkerSetRank":"genus","checkmSpeciesTaxId":1461582,"checkmVersion":"v1.2.2","completeness":88.91,"completenessPercentile":100.0,"contamination":4.27},"currentAccession":"GCF_000756715.1","organism":{"infraspecificNames":{"strain":"13MG44_air"},"organismName":"Jeotgalicoccus saudimassiliensis","taxId":1461582},"pairedAccession":"GCA_000756715.2","sourceDatabase":"SOURCE_DATABASE_REFSEQ","typeMaterial":{"typeDisplayText":"assembly from type material","typeLabel":"TYPE_MATERIAL"},"wgsInfo":{"masterWgsUrl":"https://www.ncbi.nlm.nih.gov/nuccore/CCSE00000000.1","wgsContigsUrl":"https://www.ncbi.nlm.nih.gov/Traces/wgs/CCSE01","wgsProjectAccession":"CCSE01"}}
{"accession":"GCF_000763135.2","annotationInfo":{"method":"Best-placed reference protein set; GeneMarkS-2+","name":"GCF_000763135.2-RS_2024_03_28","pipeline":"NCBI Prokaryotic Genome Annotation Pipeline (PGAP)","provider":"NCBI RefSeq","releaseDate":"2024-03-28","softwareVersion":"6.7","stats":{"geneCounts":{"nonCoding":48,"proteinCoding":1860,"pseudogene":18,"total":1926}}},"assemblyInfo":{"assemblyLevel":"Contig","assemblyMethod":"SPAdes v. PATRIC March 2017","assemblyName":"ASM76313v2","assemblyStatus":"current","assemblyType":"haploid","bioprojectAccession":"PRJNA261711","bioprojectLineage":[{"bioprojects":[{"accession":"PRJNA261711","title":"Genome sequencing of Helicobacter and Campylobacter species isolated from rodents"}]}],"biosample":{"accession":"SAMN03075561","attributes":[{"name":"strain","value":"MIT 09-6949"},{"name":"geo_loc_name","value":"USA"},{"name":"isolation_source","value":"liver"},{"name":"host","value":"marmoset"},{"name":"biomaterial_provider","value":"James G. Fox laboratory"},{"name":"sample_type","value":"pure culture"},{"name":"collection_date","value":"2009"},{"name":"type-material","value":"type strain of Helicobacter jaachi"}],"bioprojects":[{"accession":"PRJNA261711"}],"description":{"organism":{"organismName":"Helicobacter jaachi","taxId":1677920},"title":"Microbe sample from Helicobacter jaachi"},"lastUpdated":"2018-08-02T14:22:21.377","models":["Microbe, viral or environmental"],"owner":{"contacts":[{}],"name":"Massachusetts Institute of Technology"},"package":"Microbe.1.0","publicationDate":"2014-09-22T00:00:00.000","sampleIds":[{"label":"Sample name","value":"Helicobacter MIT strain 09-6949"},{"db":"SRA","value":"SRS3623175"}],"status":{"status":"live","when":"2014-09-29T16:32:18"},"submissionDate":"2014-09-22T13:09:52.683"},"comments":"Annotation was added by the NCBI Prokaryotic Genome Annotation Pipeline (released 2013). Information about the Pipeline can be found here: https://www.ncbi.nlm.nih.gov/genome/annotation_prok/","pairedAssembly":{"accession":"GCA_000763135.2","annotationName":"NCBI Prokaryotic Genome Annotation Pipeline (PGAP)","status":"current"},"refseqCategory":"representative genome","releaseDate":"2019-05-22","sequencingTech":"Illumina MiSeq","submitter":"Massachusetts Institute of Technology"},"assemblyStats":{"contigL50":2,"contigN50":308464,"gcCount":"781535","gcPercent":41.0,"genomeCoverage":"201.2x","numberOfComponentSequences":35,"numberOfContigs":35,"totalSequenceLength":"1904650","totalUngappedLength":"1904650"},"averageNucleotideIdentity":{"bestAniMatch":{"ani":80.47,"assembly":"GCA_000349975.1","assemblyCoverage":9.9,"category":"type","organismName":"Helicobacter cinaedi","typeAssemblyCoverage":8.41},"category":"type","comment":"Assembly is the type_strain, no match is expected","matchStatus":"low_coverage","submittedOrganism":"Helicobacter jaachi","submittedSpecies":"Helicobacter jaachi","taxonomyCheckStatus":"OK"},"checkmInfo":{"checkmMarkerSet":"Helicobacter","checkmMarkerSetRank":"genus","checkmSpeciesTaxId":1677920,"checkmVersion":"v1.2.2","completeness":97.75,"completenessPercentile":100.0,"contamination":0.54},"currentAccession":"GCF_000763135.2","organism":{"infraspecificNames":{"strain":"MIT 09-6949"},"organismName":"Helicobacter jaachi","taxId":1677920},"pairedAccession":"GCA_000763135.2","sourceDatabase":"SOURCE_DATABASE_REFSEQ","typeMaterial":{"typeDisplayText":"assembly from type material","typeLabel":"TYPE_MATERIAL"},"wgsInfo":{"masterWgsUrl":"https://www.ncbi.nlm.nih.gov/nuccore/JRPR00000000.2","wgsContigsUrl":"https://www.ncbi.nlm.nih.gov/Traces/wgs/JRPR02","wgsProjectAccession":"JRPR02"}}
{"accession":"GCF_000765825.2","annotationInfo":{"method":"Best-placed reference protein set; GeneMarkS-2+","name":"NCBI Prokaryotic Genome Annotation Pipeline (PGAP)","pipeline":"NCBI Prokaryotic Genome Annotation Pipeline (PGAP)","provider":"NCBI RefSeq","releaseDate":"2024-01-29","softwareVersion":"6.6","stats":{"geneCounts":{"nonCoding":44,"proteinCoding":2117,"pseudogene":44,"total":2205}}},"assemblyInfo":{"assemblyLevel":"Contig","assemblyMethod":"SPAdes v. PATRIC March 2017","assemblyName":"ASM76582v2","assemblyStatus":"current","assemblyType":"haploid","bioprojectAccession":"PRJNA261711","bioprojectLineage":[{"bioprojects":[{"accession":"PRJNA261711","title":"Genome sequencing of Helicobacter and Campylobacter species isolated from rodents"}]}],"biosample":{"accession":"SAMN03075564","attributes":[{"name":"strain","value":"MIT 96-1001"},{"name":"geo_loc_name","value":"USA"},{"name":"isolation_source","value":"cecum"},{"name":"host","value":"mouse"},{"name":"biomaterial_provider","value":"James G. Fox laboratory"},{"name":"sample_type","value":"pure culture"},{"name":"collection_date","value":"1996"}],"bioprojects":[{"accession":"PRJNA261711"}],"description":{"organism":{"organismName":"Helicobacter magdeburgensis","taxId":471858},"title":"Microbe sample from Helicobacter magdeburgensis"},"lastUpdated":"2018-08-02T14:24:54.457","models":["Microbe, viral or environmental"],"owner":{"contacts":[{}],"name":"Massachusetts Institute of Technology"},"package":"Microbe.1.0","publicationDate":"2014-09-22T00:00:00.000","sampleIds":[{"label":"Sample name","value":"Helicobacter magdeburgensis MIT strain 96-1001"},{"db":"SRA","value":"SRS3623176"}],"status":{"status":"live","when":"2014-09-29T16:32:19"},"submissionDate":"2014-09-22T13:09:52.937"},"comments":"Annotation was added by the NCBI Prokaryotic Genome Annotation Pipeline (released 2013). Information about the Pipeline can be found here: https://www.ncbi.nlm.nih.gov/genome/annotation_prok/","pairedAssembly":{"accession":"GCA_000765825.2","annotationName":"NCBI Prokaryotic Genome Annotation Pipeline (PGAP)","status":"current"},"refseqCategory":"representative genome","releaseDate":"2019-05-22","sequencingTech":"Illumina MiSeq","submitter":"Massachusetts Institute of Technology"},"assemblyStats":{"contigL50":6,"contigN50":128001,"gcCount":"803684","gcPercent":38.5,"genomeCoverage":"112.8x","numberOfComponentSequences":57,"numberOfContigs":57,"totalSequenceLength":"2074223","totalUngappedLength":"2074223"},"averageNucleotideIdentity":{"bestAniMatch":{"ani":94.59,"assembly":"GCA_000349975.1","assemblyCoverage":81.63,"category":"type","organismName":"Helicobacter cinaedi","typeAssemblyCoverage":75.58},"category":"category_na","comment":"na","matchStatus":"below_threshold_mismatch","submittedOrganism":"Helicobacter magdeburgensis","submittedSpecies":"Helicobacter magdeburgensis","taxonomyCheckStatus":"Inconclusive"},"checkmInfo":{"checkmMarkerSet":"Helicobacter","checkmMarkerSetRank":"genus","checkmSpeciesTaxId":471858,"checkmVersion":"v1.2.2","completeness":98.06,"completenessPercentile":100.0,"contamination":0.36},"currentAccession":"GCF_000765825.2","organism":{"infraspecificNames":{"strain":"MIT 96-1001"},"organismName":"Helicobacter magdeburgensis","taxId":471858},"pairedAccession":"GCA_000765825.2","sourceDatabase":"SOURCE_DATABASE_REFSEQ","wgsInfo":{"masterWgsUrl":"https://www.ncbi.nlm.nih.gov/nuccore/JRPE00000000.2","wgsContigsUrl":"https://www.ncbi.nlm.nih.gov/Traces/wgs/JRPE02","wgsProjectAccession":"JRPE02"}}
{"accession":"GCF_000768685.1","annotationInfo":{"method":"Best-placed reference protein set; GeneMarkS-2+","name":"NCBI Prokaryotic Genome Annotation Pipeline (PGAP)","pipeline":"NCBI Prokaryotic Genome Annotation Pipeline (PGAP)","provider":"NCBI RefSeq","releaseDate":"2023-05-03","softwareVersion":"6.5","stats":{"geneCounts":{"nonCoding":51,"proteinCoding":3400,"pseudogene":34,"total":3485}}},"assemblyInfo":{"assemblyLevel":"Contig","assemblyMethod":"SOAPdenovo v. 1.05","assemblyName":"ASM76868v1","assemblyStatus":"current","assemblyType":"haploid","bioprojectAccession":"PRJNA214600","bioprojectLineage":[{"bioprojects":[{"accession":"PRJNA214600","title":"Knoellia subterranea KCTC 19937 Genome sequencing and assembly"}]}],"biosample":{"accession":"SAMN03144717","attributes":[{"name":"geo_loc_name","value":"China"},{"name":"isolation_source","value":"cave"},{"name":"collection_date","value":"2002"},{"name":"strain","value":"KCTC 19937"},{"name":"culture_collection","value":"KCTC:19937"},{"name":"type-material","value":"type strain of Knoellia subterranea"}],"bioprojects":[{"accession":"PRJNA214600"}],"description":{"organism":{"organismName":"Knoellia subterranea KCTC 19937","taxId":1385521},"title":"Sample from Knoellia subterranea KCTC 19937"},"lastUpdated":"2019-06-20T17:07:53.548","models":["Generic"],"owner":{"name":"Huazhong Agricultural University, State Key Laboratory of Agricultural Microbiology"},"package":"Generic.1.0","publicationDate":"2014-10-27T00:00:00.000","sampleIds":[{"db":"GenBank","value":"AVPK"}],"status":{"status":"live","when":"2014-10-27T12:45:24.720"},"submissionDate":"2014-10-27T12:45:24.720"},"comments":"Annotation was added by the NCBI Prokaryotic Genome Annotation Pipeline (released 2013). Information about the Pipeline can be found here: http://www.ncbi.nlm.nih.gov/genome/annotation_prok/","pairedAssembly":{"accession":"GCA_000768685.1","annotationName":"NCBI Prokaryotic Genome Annotation Pipeline (PGAP)","status":"current"},"refseqCategory":"representative genome","releaseDate":"2014-10-27","sequencingTech":"Illumina HiSeq","submitter":"Huazhong Agricultural University"},"assemblyStats":{"contigL50":4,"contigN50":341590,"gcCount":"2462071","gcPercent":69.0,"genomeCoverage":"434.7x","numberOfComponentSequences":33,"numberOfContigs":33,"totalSequenceLength":"3566056","totalUngappedLength":"3566056"},"averageNucleotideIdentity":{"bestAniMatch":{"ani":84.53,"assembly":"GCA_000768675.1","assemblyCoverage":51.47,"category":"type","organismName":"Knoellia flava","typeAssemblyCoverage":51.53},"category":"type","comment":"Assembly is the type_strain, mismatch is within genus and expected","matchStatus":"below_threshold_mismatch","submittedOrganism":"Knoellia subterranea KCTC 19937","submittedSpecies":"Knoellia subterranea","taxonomyCheckStatus":"OK"},"checkmInfo":{"checkmMarkerSet":"Intrasporangiaceae","checkmMarkerSetRank":"family","checkmSpeciesTaxId":184882,"checkmVersion":"v1.2.2","completeness":98.81,"completenessPercentile":100.0,"contamination":0.3},"currentAccession":"GCF_000768685.1","organism":{"infraspecificNames":{"strain":"KCTC 19937"},"organismName":"Knoellia subterranea KCTC 19937","taxId":1385521},"pairedAccession":"GCA_000768685.1","sourceDatabase":"SOURCE_DATABASE_REFSEQ","typeMaterial":{"typeDisplayText":"assembly from type material","typeLabel":"TYPE_MATERIAL"},"wgsInfo":{"masterWgsUrl":"https://www.ncbi.nlm.nih.gov/nuccore/AVPK00000000.1","wgsContigsUrl":"https://www.ncbi.nlm.nih.gov/Traces/wgs/AVPK01","wgsProjectAccession":"AVPK01"}}
{"accession":"GCF_000768695.1","annotationInfo":{"method":"Best-placed reference protein set; GeneMarkS-2+","name":"NCBI Prokaryotic Genome Annotation Pipeline (PGAP)","pipeline":"NCBI Prokaryotic Genome Annotation Pipeline (PGAP)","provider":"NCBI RefSeq","releaseDate":"2023-05-03","softwareVersion":"6.5","stats":{"geneCounts":{"nonCoding":55,"proteinCoding":3819,"pseudogene":77,"total":3951}}},"assemblyInfo":{"assemblyLevel":"Contig","assemblyMethod":"SOAPdenovo v. 1.05","assemblyName":"ASM76869v1","assemblyStatus":"current","assemblyType":"haploid","bioprojectAccession":"PRJNA214594","bioprojectLineage":[{"bioprojects":[{"accession":"PRJNA214594","title":"Knoellia aerolata DSM 18566 Genome sequencing and assembly"}]}],"biosample":{"accession":"SAMN03144715","attributes":[{"name":"geo_loc_name","value":"South Korea"},{"name":"isolation_source","value":"air"},{"name":"collection_date","value":"2007"},{"name":"strain","value":"DSM 18566"},{"name":"culture_collection","value":"DSM:18566"},{"name":"type-material","value":"type strain of Knoellia aerolata"}],"bioprojects":[{"accession":"PRJNA214594"}],"description":{"organism":{"organismName":"Knoellia aerolata DSM 18566","taxId":1385519},"title":"Sample from Knoellia aerolata DSM 18566"},"lastUpdated":"2019-06-20T17:07:53.493","models":["Generic"],"owner":{"name":"Huazhong Agricultural University, State Key Laboratory of Agricultural Microbiology"},"package":"Generic.1.0","publicationDate":"2014-10-27T00:00:00.000","sampleIds":[{"db":"GenBank","value":"AVPL"}],"status":{"status":"live","when":"2014-10-27T12:45:17.820"},"submissionDate":"2014-10-27T12:45:17.820"},"comments":"Annotation was added by the NCBI Prokaryotic Genome Annotation Pipeline (released 2013). Information about the Pipeline can be found here: http://www.ncbi.nlm.nih.gov/genome/annotation_prok/","pairedAssembly":{"accession":"GCA_000768695.1","annotationName":"NCBI Prokaryotic Genome Annotation Pipeline (PGAP)","status":"current"},"refseqCategory":"representative genome","releaseDate":"2014-10-27","sequencingTech":"Illumina HiSeq","submitter":"Huazhong Agricultural University"},"assemblyStats":{"contigL50":21,"contigN50":56931,"gcCount":"2914400","gcPercent":71.5,"genomeCoverage":"366.3x","numberOfComponentSequences":230,"numberOfContigs":230,"totalSequenceLength":"4087970","totalUngappedLength":"4087970"},"averageNucleotideIdentity":{"bestAniMatch":{"ani":85.29,"assembly":"GCA_007992835.1","assemblyCoverage":52.95,"category":"type","organismName":"Knoellia locipacati","typeAssemblyCoverage":60.34},"category":"type","comment":"Assembly is the type_strain, mismatch is within genus and expected","matchStatus":"below_threshold_mismatch","submittedOrganism":"Knoellia aerolata DSM 18566","submittedSpecies":"Knoellia aerolata","taxonomyCheckStatus":"OK"},"checkmInfo":{"checkmMarkerSet":"Intrasporangiaceae","checkmMarkerSetRank":"family","checkmSpeciesTaxId":442954,"checkmVersion":"v1.2.2","completeness":97.34,"completenessPercentile":100.0,"contamination":1.63},"currentAccession":"GCF_000768695.1","organism":{"infraspecificNames":{"strain":"DSM 18566"},"organismName":"Knoellia aerolata DSM 18566","taxId":1385519},"pairedAccession":"GCA_000768695.1","sourceDatabase":"SOURCE_DATABASE_REFSEQ","typeMaterial":{"typeDisplayText":"assembly from type material","typeLabel":"TYPE_MATERIAL"},"wgsInfo":{"masterWgsUrl":"https://www.ncbi.nlm.nih.gov/nuccore/AVPL00000000.1","wgsContigsUrl":"https://www.ncbi.nlm.nih.gov/Traces/wgs/AVPL01","wgsProjectAccession":"AVPL01"}}
{"accession":"GCF_000768705.1","annotationInfo":{"method":"Best-placed reference protein set; GeneMarkS-2+","name":"NCBI Prokaryotic Genome Annotation Pipeline (PGAP)","pipeline":"NCBI Prokaryotic Genome Annotation Pipeline (PGAP)","provider":"NCBI RefSeq","releaseDate":"2023-05-03","softwareVersion":"6.5","stats":{"geneCounts":{"nonCoding":51,"proteinCoding":3800,"pseudogene":20,"total":3871}}},"assemblyInfo":{"assemblyLevel":"Contig","assemblyMethod":"SOAPdenovo v. 1.05","assemblyName":"ASM76870v1","assemblyStatus":"current","assemblyType":"haploid","bioprojectAccession":"PRJNA214599","bioprojectLineage":[{"bioprojects":[{"accession":"PRJNA214599","title":"Knoellia sinensis KCTC 19936 Genome sequencing and assembly"}]}],"biosample":{"accession":"SAMN03144716","attributes":[{"name":"geo_loc_name","value":"China"},{"name":"isolation_source","value":"cave"},{"name":"collection_date","value":"2002"},{"name":"strain","value":"KCTC 19936"},{"name":"culture_collection","value":"KCTC:19936"},{"name":"type-material","value":"type strain of Knoellia sinensis"}],"bioprojects":[{"accession":"PRJNA214599"}],"description":{"organism":{"organismName":"Knoellia sinensis KCTC 19936","taxId":1385520},"title":"Sample from Knoellia sinensis KCTC 19936"},"lastUpdated":"2019-06-20T17:07:53.521","models":["Generic"],"owner":{"name":"Huazhong Agricultural University, State Key Laboratory of Agricultural Microbiology"},"package":"Generic.1.0","publicationDate":"2014-10-27T00:00:00.000","sampleIds":[{"db":"GenBank","value":"AVPJ"}],"status":{"status":"live","when":"2014-10-27T12:45:20.870"},"submissionDate":"2014-10-27T12:45:20.870"},"comments":"Annotation was added by the NCBI Prokaryotic Genome Annotation Pipeline (released 2013). Information about the Pipeline can be found here: http://www.ncbi.nlm.nih.gov/genome/annotation_prok/","pairedAssembly":{"accession":"GCA_000768705.1","annotationName":"NCBI Prokaryotic Genome Annotation Pipeline (PGAP)","status":"current"},"refseqCategory":"representative genome","releaseDate":"2014-10-27","sequencingTech":"Illumina HiSeq","submitter":"Huazhong Agricultural University"},"assemblyStats":{"contigL50":6,"contigN50":258272,"gcCount":"2724584","gcPercent":68.5,"genomeCoverage":"362.4x","numberOfComponentSequences":61,"numberOfContigs":61,"totalSequenceLength":"3987063","totalUngappedLength":"3987063"},"averageNucleotideIdentity":{"bestAniMatch":{"ani":84.23,"assembly":"GCA_007992835.1","assemblyCoverage":43.94,"category":"type","organismName":"Knoellia locipacati","typeAssemblyCoverage":48.84},"category":"type","comment":"Assembly is the type_strain, mismatch is within genus and expected","matchStatus":"below_threshold_mismatch","submittedOrganism":"Knoellia sinensis KCTC 19936","submittedSpecies":"Knoellia sinensis","taxonomyCheckStatus":"OK"},"checkmInfo":{"checkmMarkerSet":"Intrasporangiaceae","checkmMarkerSetRank":"family","checkmSpeciesTaxId":136100,"checkmVersion":"v1.2.2","completeness":98.83,"completenessPercentile":100.0,"contamination":1.98},"currentAccession":"GCF_000768705.1","organism":{"infraspecificNames":{"strain":"KCTC 19936"},"organismName":"Knoellia sinensis KCTC 19936","taxId":1385520},"pairedAccession":"GCA_000768705.1","sourceDatabase":"SOURCE_DATABASE_REFSEQ","typeMaterial":{"typeDisplayText":"assembly from type material","typeLabel":"TYPE_MATERIAL"},"wgsInfo":{"masterWgsUrl":"https://www.ncbi.nlm.nih.gov/nuccore/AVPJ00000000.1","wgsContigsUrl":"https://www.ncbi.nlm.nih.gov/Traces/wgs/AVPJ01","wgsProjectAccession":"AVPJ01"}}
```
