## Supplementary Dataset 1 for "Euktect: Enhanced Eukaryotic Sequence Detection and Classification in Metagenomes via the DNA Language Model": assembly_data_report.jsonl (part 28 of 71)

```
{"accession":"GCF_000786195.1","annotationInfo":{"method":"Best-placed reference protein set; GeneMarkS-2+","name":"GCF_000786195.1-RS_2024_04_02","pipeline":"NCBI Prokaryotic Genome Annotation Pipeline (PGAP)","provider":"NCBI RefSeq","releaseDate":"2024-04-02","softwareVersion":"6.7","stats":{"geneCounts":{"nonCoding":54,"proteinCoding":3387,"pseudogene":64,"total":3505}}},"assemblyInfo":{"assemblyLevel":"Contig","assemblyMethod":"Newbler v. 2.8","assemblyName":"ASM78619v1","assemblyStatus":"current","assemblyType":"haploid","bioprojectAccession":"PRJNA252796","bioprojectLineage":[{"bioprojects":[{"accession":"PRJNA252796","title":"Kocuria polaris strain:CMS 76or Genome sequencing and assembly"}]}],"biosample":{"accession":"SAMN02863078","attributes":[{"name":"strain","value":"CMS 76or"},{"name":"collection_date","value":"missing"},{"name":"geo_loc_name","value":"Antarctica: McMurdo Dry Valley"},{"name":"isolation_source","value":"cyanobacterial mat"},{"name":"altitude","value":"missing"},{"name":"collected_by","value":"Dr. Shivaji"},{"name":"biomaterial_provider","value":"CCMB, CMS 76or"},{"name":"depth","value":"surface"},{"name":"env_broad_scale","value":"cyanobacterial mat from pond L9 located in Wright Valley, McMurdo, Antarctica"},{"name":"host","value":"missing"},{"name":"host_tissue_sampled","value":"missing"},{"name":"identified_by","value":"Dr. Shivaji"},{"name":"lat_lon","value":"77.5508 S 160.63 E"},{"name":"culture_collection","value":"MTCC:3702"},{"name":"sample_type","value":"missing"},{"name":"type-material","value":"type strain of Kocuria polaris"}],"bioprojects":[{"accession":"PRJNA252796"}],"description":{"comment":"Drafe genome sequence of Kokuria polaris","organism":{"organismName":"Kocuria polaris","taxId":136273},"title":"Microbe sample from Kocuria polaris"},"lastUpdated":"2019-06-20T17:01:20.874","models":["Microbe, viral or environmental"],"owner":{"contacts":[{}],"name":"Centre for Cellular and Molecular Biology"},"package":"Microbe.1.0","publicationDate":"2014-06-16T00:00:00.000","sampleIds":[{"label":"Sample name","value":"cyanobacterial mat from pond"}],"status":{"status":"live","when":"2014-06-16T12:09:14.763"},"submissionDate":"2014-06-16T07:23:19.690"},"comments":"Annotation was added by the NCBI Prokaryotic Genome Annotation Pipeline (released 2013). Information about the Pipeline can be found here: http://www.ncbi.nlm.nih.gov/genome/annotation_prok/","pairedAssembly":{"accession":"GCA_000786195.1","annotationName":"NCBI Prokaryotic Genome Annotation Pipeline (PGAP)","status":"current"},"refseqCategory":"representative genome","releaseDate":"2014-11-23","sequencingTech":"454","submitter":"Centre for Cellular and Molecular Biology"},"assemblyStats":{"contigL50":6,"contigN50":238548,"gcCount":"2753228","gcPercent":73.0,"genomeCoverage":"52.0x","numberOfComponentSequences":67,"numberOfContigs":67,"totalSequenceLength":"3779802","totalUngappedLength":"3779802"},"averageNucleotideIdentity":{"bestAniMatch":{"ani":98.73,"assembly":"GCA_003124035.1","assemblyCoverage":88.77,"category":"suspected_type","organismName":"Kocuria rosea","typeAssemblyCoverage":84.76},"category":"suspected_type","comment":"assembly is type_material","matchStatus":"mismatch","submittedOrganism":"Kocuria polaris","submittedSpecies":"Kocuria polaris","taxonomyCheckStatus":"Inconclusive"},"checkmInfo":{"checkmMarkerSet":"Micrococcaceae","checkmMarkerSetRank":"family","checkmSpeciesTaxId":136273,"checkmVersion":"v1.2.2","completeness":98.75,"completenessPercentile":50.0,"contamination":2.15},"currentAccession":"GCF_000786195.1","organism":{"infraspecificNames":{"strain":"CMS 76or"},"organismName":"Kocuria polaris","taxId":136273},"pairedAccession":"GCA_000786195.1","sourceDatabase":"SOURCE_DATABASE_REFSEQ","typeMaterial":{"typeDisplayText":"assembly from type material","typeLabel":"TYPE_MATERIAL"},"wgsInfo":{"masterWgsUrl":"https://www.ncbi.nlm.nih.gov/nuccore/JSUH00000000.1","wgsContigsUrl":"https://www.ncbi.nlm.nih.gov/Traces/wgs/JSUH01","wgsProjectAccession":"JSUH01"}}
{"accession":"GCF_000797445.1","annotationInfo":{"method":"Best-placed reference protein set; GeneMarkS-2+","name":"NCBI Prokaryotic Genome Annotation Pipeline (PGAP)","pipeline":"NCBI Prokaryotic Genome Annotation Pipeline (PGAP)","provider":"NCBI RefSeq","releaseDate":"2023-10-20","softwareVersion":"6.6","stats":{"geneCounts":{"nonCoding":51,"proteinCoding":3448,"pseudogene":59,"total":3558}}},"assemblyInfo":{"assemblyLevel":"Contig","assemblyMethod":"Celera Assembler v. 7.0","assemblyName":"ASM79744v1","assemblyStatus":"current","assemblyType":"haploid","bioprojectAccession":"PRJNA239392","bioprojectLineage":[{"bioprojects":[{"accession":"PRJNA239392","title":"Genome sequencing of Lacinutrix strains for genomic relatedness analysis"}]}],"biosample":{"accession":"SAMN02665270","attributes":[{"name":"collection_date","value":"2012-11-28"},{"name":"geo_loc_name","value":"Antarctica"},{"name":"isolation_source","value":"marine sediment; algae"},{"name":"collected_by","value":"Yung Mi Lee"},{"name":"strain","value":"PAMC 27137"},{"name":"identified_by","value":"Yung Mi Lee"},{"name":"sample_type","value":"missing"},{"name":"type-material","value":"type strain of Lacinutrix jangbogonensis"}],"bioprojects":[{"accession":"PRJNA239392"}],"description":{"organism":{"organismName":"Lacinutrix jangbogonensis","taxId":1469557},"title":"Samples for strains of Lacinutrix"},"lastUpdated":"2019-06-20T16:52:22.209","models":["Microbe, viral or environmental"],"owner":{"contacts":[{}],"name":"KORIA POLAR RESEARCH INSTITUTE"},"package":"Microbe.1.0","publicationDate":"2016-01-04T00:00:00.000","sampleIds":[{"label":"Sample name","value":"LYM110206-01"}],"status":{"status":"live","when":"2016-01-04T10:53:46.230"},"submissionDate":"2014-02-25T23:11:03.283"},"pairedAssembly":{"accession":"GCA_000797445.1","status":"current"},"refseqCategory":"representative genome","releaseDate":"2014-12-04","sequencingTech":"454","submitter":"KORIA POLAR RESEARCH INSTITUTE"},"assemblyStats":{"contigL50":8,"contigN50":181212,"gcCount":"1292821","gcPercent":32.0,"genomeCoverage":"35.0x","numberOfComponentSequences":46,"numberOfContigs":46,"totalSequenceLength":"4017534","totalUngappedLength":"4017534"},"averageNucleotideIdentity":{"bestAniMatch":{"ani":84.72,"assembly":"GCA_001418015.1","assemblyCoverage":33.65,"category":"type","organismName":"Lacinutrix mariniflava","typeAssemblyCoverage":34.03},"category":"type","comment":"Assembly is the type_strain, mismatch is within genus and expected","matchStatus":"below_threshold_mismatch","submittedOrganism":"Lacinutrix jangbogonensis","submittedSpecies":"Lacinutrix jangbogonensis","taxonomyCheckStatus":"OK"},"checkmInfo":{"checkmMarkerSet":"Flavobacteriaceae","checkmMarkerSetRank":"family","checkmSpeciesTaxId":1469557,"checkmVersion":"v1.2.2","completeness":99.21,"completenessPercentile":100.0,"contamination":3.56},"currentAccession":"GCF_000797445.1","organism":{"infraspecificNames":{"strain":"PAMC 27137"},"organismName":"Lacinutrix jangbogonensis","taxId":1469557},"pairedAccession":"GCA_000797445.1","sourceDatabase":"SOURCE_DATABASE_REFSEQ","typeMaterial":{"typeDisplayText":"assembly from type material","typeLabel":"TYPE_MATERIAL"},"wgsInfo":{"masterWgsUrl":"https://www.ncbi.nlm.nih.gov/nuccore/JSWF00000000.1","wgsContigsUrl":"https://www.ncbi.nlm.nih.gov/Traces/wgs/JSWF01","wgsProjectAccession":"JSWF01"}}
{"accession":"GCF_000812875.1","annotationInfo":{"method":"Best-placed reference protein set; GeneMarkS-2+","name":"NCBI Prokaryotic Genome Annotation Pipeline (PGAP)","pipeline":"NCBI Prokaryotic Genome Annotation Pipeline (PGAP)","provider":"NCBI RefSeq","releaseDate":"2023-10-20","softwareVersion":"6.6","stats":{"geneCounts":{"nonCoding":46,"proteinCoding":2143,"pseudogene":16,"total":2205}}},"assemblyInfo":{"assemblyLevel":"Contig","assemblyMethod":"SoftGenetics NextGENe v. 2.3.4.2","assemblyName":"ASM81287v1","assemblyStatus":"current","assemblyType":"haploid","bioprojectAccession":"PRJNA265074","bioprojectLineage":[{"bioprojects":[{"accession":"PRJNA265074","title":"Kaistella solincola strain:DSM 22468 Genome sequencing and assembly"}]}],"biosample":{"accession":"SAMN03145166","attributes":[{"name":"strain","value":"DSM 22468"},{"name":"collection_date","value":"2010"},{"name":"geo_loc_name","value":"Algeria: Western"},{"name":"isolation_source","value":"soil"},{"name":"biomaterial_provider","value":"DSMZ"},{"name":"sample_type","value":"missing"},{"name":"culture_collection","value":"DSM:22468"},{"name":"type-material","value":"type strain of Chryseobacterium solincola"}],"description":{"organism":{"organismName":"Kaistella solincola","taxId":510955},"title":"Microbe sample from Kaistella solincola"},"lastUpdated":"2022-01-06T21:05:07.752","models":["Microbe, viral or environmental"],"owner":{"contacts":[{}],"name":"Lycoming College"},"package":"Microbe.1.0","publicationDate":"2014-10-28T00:00:00.000","sampleIds":[{"label":"Sample name","value":"Kaistella solincola"}],"status":{"status":"live","when":"2014-10-28T10:49:36.620"},"submissionDate":"2014-10-28T10:49:36.620"},"comments":"Annotation was added by the NCBI Prokaryotic Genome Annotation Pipeline (released 2013). Information about the Pipeline can be found here: http://www.ncbi.nlm.nih.gov/genome/annotation_prok/","pairedAssembly":{"accession":"GCA_000812875.1","annotationName":"NCBI Prokaryotic Genome Annotation Pipeline (PGAP)","status":"current"},"refseqCategory":"representative genome","releaseDate":"2014-12-31","sequencingTech":"Illumina MiSeq","submitter":"GCAT-SEEK"},"assemblyStats":{"contigL50":1,"contigN50":1343843,"gcCount":"926820","gcPercent":39.5,"genomeCoverage":"100.0x","numberOfComponentSequences":14,"numberOfContigs":14,"totalSequenceLength":"2345236","totalUngappedLength":"2345236"},"averageNucleotideIdentity":{"bestAniMatch":{"ani":94.91,"assembly":"GCA_900114045.1","assemblyCoverage":91.78,"category":"type","organismName":"Kaistella treverensis","typeAssemblyCoverage":90.46},"category":"type","comment":"Assembly is the type_strain, mismatch is within genus and expected","matchStatus":"below_threshold_mismatch","submittedOrganism":"Kaistella solincola","submittedSpecies":"Kaistella solincola","taxonomyCheckStatus":"OK"},"checkmInfo":{"checkmMarkerSet":"Flavobacteriales","checkmMarkerSetRank":"order","checkmSpeciesTaxId":510955,"checkmVersion":"v1.2.2","completeness":99.26,"completenessPercentile":100.0,"contamination":1.4},"currentAccession":"GCF_000812875.1","organism":{"infraspecificNames":{"strain":"DSM 22468"},"organismName":"Kaistella solincola","taxId":510955},"pairedAccession":"GCA_000812875.1","sourceDatabase":"SOURCE_DATABASE_REFSEQ","typeMaterial":{"typeDisplayText":"assembly from type material","typeLabel":"TYPE_MATERIAL"},"wgsInfo":{"masterWgsUrl":"https://www.ncbi.nlm.nih.gov/nuccore/JSYK00000000.1","wgsContigsUrl":"https://www.ncbi.nlm.nih.gov/Traces/wgs/JSYK01","wgsProjectAccession":"JSYK01"}}
{"accession":"GCF_000817255.2","annotationInfo":{"method":"Best-placed reference protein set; GeneMarkS-2+","name":"GCF_000817255.2-RS_2024_03_29","pipeline":"NCBI Prokaryotic Genome Annotation Pipeline (PGAP)","provider":"NCBI RefSeq","releaseDate":"2024-03-29","softwareVersion":"6.7","stats":{"geneCounts":{"nonCoding":76,"proteinCoding":3961,"pseudogene":263,"total":4300}}},"assemblyInfo":{"assemblyLevel":"Scaffold","assemblyMethod":"SPAdes v. 3.5.0; PAGIT v. 2012-02; GapFiller v. 1.11; SSPACE v. 2.0","assemblyName":"ASM81725v2","assemblyStatus":"current","assemblyType":"haploid","bioprojectAccession":"PRJNA237213","bioprojectLineage":[{"bioprojects":[{"accession":"PRJNA237213","title":"Komagataeibacter intermedius AF2 Genome sequencing"}]}],"biosample":{"accession":"SAMN02615817","attributes":[{"name":"isol_growth_condt","value":"13192310"},{"name":"env_package","value":"missing"},{"name":"investigation_type","value":"bacteria_archaea"},{"name":"lat_lon","value":"Not Collected"},{"name":"env_broad_scale","value":"Kambusha tea"},{"name":"collection_date","value":"2011-05-15"},{"name":"env_local_scale","value":"Kambusha tea"},{"name":"geo_loc_name","value":"Brazil: Ribeirao Preto, Sao Paulo State"},{"name":"env_medium","value":"water"},{"name":"ref_biomaterial","value":"Primary publication"},{"name":"num_replicons","value":"1"},{"name":"strain","value":"AF2"},{"name":"isolation_source","value":"Kombucha tea"}],"description":{"comment":"Keywords: GSC:MIxS;MIGS:6.0","organism":{"organismName":"Komagataeibacter intermedius AF2","taxId":1458464},"title":"Cultured Bacterial for Gluconacetobacter intermedius AF2"},"lastUpdated":"2021-02-28T02:16:19.505","models":["MIGS.ba"],"owner":{"contacts":[{}],"name":"Centro Nacional de Pesquisa em Energia e Materiais"},"package":"MIGS.ba.6.0","publicationDate":"2014-02-10T00:00:00.000","sampleIds":[{"label":"Sample name","value":"Gluconacetobacter intermedius AF2"},{"db":"SRA","value":"SRS557921"}],"status":{"status":"live","when":"2014-03-10T13:36:34"},"submissionDate":"2014-02-03T11:37:05.540"},"comments":"Sequences larger than 1500bp have been annotated","pairedAssembly":{"accession":"GCA_000817255.2","annotationName":"Annotation submitted by Laboratorio Nacional de Ciencia e Tecnologia do Bioetanol","status":"current"},"refseqCategory":"representative genome","releaseDate":"2015-09-24","sequencingTech":"Illumina HiSeq","submitter":"Laboratorio Nacional de Ciencia e Tecnologia do Bioetanol"},"assemblyStats":{"contigL50":21,"contigN50":62478,"gcCount":"2739353","gcPercent":61.5,"genomeCoverage":"727.0x","numberOfComponentSequences":268,"numberOfContigs":283,"numberOfScaffolds":268,"scaffoldL50":19,"scaffoldN50":70565,"totalNumberOfChromosomes":15,"totalSequenceLength":"4465062","totalUngappedLength":"4464377"},"averageNucleotideIdentity":{"bestAniMatch":{"ani":99.81,"assembly":"GCA_949281285.1","assemblyCoverage":81.7,"category":"type","organismName":"Komagataeibacter intermedius","typeAssemblyCoverage":95.32},"category":"category_na","comment":"na","matchStatus":"species_match","submittedAniMatch":{"ani":99.81,"assembly":"GCA_949281285.1","assemblyCoverage":81.7,"category":"type","organismName":"Komagataeibacter intermedius","typeAssemblyCoverage":95.32},"submittedOrganism":"Komagataeibacter intermedius AF2","submittedSpecies":"Komagataeibacter intermedius","taxonomyCheckStatus":"OK"},"checkmInfo":{"checkmMarkerSet":"Acetobacteraceae","checkmMarkerSetRank":"family","checkmSpeciesTaxId":66229,"checkmVersion":"v1.2.2","completeness":100.0,"completenessPercentile":100.0,"contamination":2.46},"currentAccession":"GCF_000817255.2","organism":{"infraspecificNames":{"strain":"AF2"},"organismName":"Komagataeibacter intermedius AF2","taxId":1458464},"pairedAccession":"GCA_000817255.2","sourceDatabase":"SOURCE_DATABASE_REFSEQ","wgsInfo":{"masterWgsUrl":"https://www.ncbi.nlm.nih.gov/nuccore/JUFX00000000.2","wgsContigsUrl":"https://www.ncbi.nlm.nih.gov/Traces/wgs/JUFX02","wgsProjectAccession":"JUFX02"}}
{"accession":"GCF_000817785.2","annotationInfo":{"method":"Best-placed reference protein set; GeneMarkS-2+","name":"GCF_000817785.2-RS_2024_03_13","pipeline":"NCBI Prokaryotic Genome Annotation Pipeline (PGAP)","provider":"NCBI RefSeq","releaseDate":"2024-03-13","softwareVersion":"6.7","stats":{"geneCounts":{"nonCoding":77,"proteinCoding":6821,"pseudogene":215,"total":7113}}},"assemblyInfo":{"assemblyLevel":"Scaffold","assemblyMethod":"SPAdes v. 3.1","assemblyName":"ASM81778v2","assemblyStatus":"current","assemblyType":"haploid","bioprojectAccession":"PRJNA266752","bioprojectLineage":[{"bioprojects":[{"accession":"PRJNA266752","title":"Hassallia byssoidea Genome sequencing"}]}],"biosample":{"accession":"SAMN03174155","attributes":[{"name":"strain","value":"VB512170"},{"name":"collection_date","value":"2013-04-04"},{"name":"geo_loc_name","value":"India"},{"name":"isolation_source","value":"monuments"},{"name":"sample_type","value":"whole organism"},{"name":"collected_by","value":"S. P. Adhikary"},{"name":"culture_collection","value":"missing"},{"name":"identified_by","value":"S. P. Adhikary"}],"description":{"organism":{"organismName":"Hassalia byssoidea VB512170","taxId":1304833},"title":"Microbe sample from Hassalia byssoidea VB512170"},"lastUpdated":"2023-09-04T21:06:25.828","models":["Microbe, viral or environmental"],"owner":{"contacts":[{}],"name":"Indian Institute Of Chemical biology"},"package":"Microbe.1.0","publicationDate":"2014-11-10T00:00:00.000","sampleIds":[{"label":"Sample name","value":"Hassalia"},{"db":"SRA","value":"SRS3889701"}],"status":{"status":"live","when":"2014-11-10T05:08:48.377"},"submissionDate":"2014-11-10T05:08:48.376"},"comments":"The annotation was added by the NCBI Prokaryotic Genome Annotation Pipeline (PGAP). Information about PGAP can be found here: https://www.ncbi.nlm.nih.gov/genome/annotation_prok/\nBacteria and source DNA available from CSIR IICB Growing in laboratory condition","pairedAssembly":{"accession":"GCA_000817785.2","annotationName":"NCBI Prokaryotic Genome Annotation Pipeline (PGAP)","status":"current"},"refseqCategory":"representative genome","releaseDate":"2020-02-18","sequencingTech":"Illumina MiSeq","submitter":"Indian Institute Of Chemical biology"},"assemblyStats":{"contigL50":42,"contigN50":52789,"gcCount":"3139982","gcPercent":42.0,"genomeCoverage":"200.0x","numberOfComponentSequences":219,"numberOfContigs":235,"numberOfScaffolds":219,"scaffoldL50":37,"scaffoldN50":55428,"totalSequenceLength":"7501515","totalUngappedLength":"7496152"},"averageNucleotideIdentity":{"bestAniMatch":{"ani":85.69,"assembly":"GCA_014698965.1","assemblyCoverage":4.86,"category":"type","organismName":"Iningainema tapete","typeAssemblyCoverage":3.83},"category":"category_na","comment":"na","matchStatus":"low_coverage","submittedOrganism":"Hassalia byssoidea VB512170","submittedSpecies":"Hassalia byssoidea","taxonomyCheckStatus":"Inconclusive"},"checkmInfo":{"checkmMarkerSet":"Microchaetaceae","checkmMarkerSetRank":"family","checkmSpeciesTaxId":482630,"checkmVersion":"v1.2.2","completeness":91.82,"completenessPercentile":100.0,"contamination":10.77},"currentAccession":"GCF_000817785.2","organism":{"infraspecificNames":{"strain":"VB512170"},"organismName":"Hassalia byssoidea VB512170","taxId":1304833},"pairedAccession":"GCA_000817785.2","sourceDatabase":"SOURCE_DATABASE_REFSEQ","wgsInfo":{"masterWgsUrl":"https://www.ncbi.nlm.nih.gov/nuccore/JTCM00000000.2","wgsContigsUrl":"https://www.ncbi.nlm.nih.gov/Traces/wgs/JTCM02","wgsProjectAccession":"JTCM02"}}
{"accession":"GCF_000829055.1","annotationInfo":{"method":"Best-placed reference protein set; GeneMarkS-2+","name":"GCF_000829055.1-RS_2024_03_28","pipeline":"NCBI Prokaryotic Genome Annotation Pipeline (PGAP)","provider":"NCBI RefSeq","releaseDate":"2024-03-28","softwareVersion":"6.7","stats":{"geneCounts":{"nonCoding":77,"proteinCoding":2627,"pseudogene":174,"total":2878}}},"assemblyInfo":{"assemblyLevel":"Complete Genome","assemblyMethod":"phrap v. 0.990329","assemblyName":"ASM82905v1","assemblyStatus":"current","assemblyType":"haploid","bioprojectAccession":"PRJDB480","bioprojectLineage":[{"bioprojects":[{"accession":"PRJDB480","title":"Complete genome sequence of Lactobacillus casei"}]}],"biosample":{"accession":"SAMD00061035","attributes":[{"name":"sample_name","value":"AP012544-AP012546"},{"name":"strain","value":"ATCC 393"},{"name":"type-material","value":"type strain of Lactobacillus casei"}],"bioprojects":[{"accession":"PRJDB480"}],"description":{"organism":{"organismName":"Lacticaseibacillus casei DSM 20011 = JCM 1134 = ATCC 393","taxId":1423732},"title":"Generic sample from Lactobacillus casei subsp. casei ATCC 393"},"lastUpdated":"2021-08-02T21:08:13.926","models":["Generic"],"owner":{"name":"DDBJ"},"package":"Generic.1.0","publicationDate":"2016-09-27T00:00:00.000","status":{"status":"live","when":"2016-09-28T01:01:55.494"},"submissionDate":"2016-09-28T01:01:55.493"},"pairedAssembly":{"accession":"GCA_000829055.1","annotationName":"Annotation submitted by Kyushu University","status":"current"},"refseqCategory":"representative genome","releaseDate":"2013-08-14","sequencingTech":"3730xl","submitter":"Kyushu University"},"assemblyStats":{"contigL50":1,"contigN50":2924929,"gcCount":"1413846","gcPercent":48.0,"genomeCoverage":"5.9x","numberOfComponentSequences":3,"numberOfContigs":3,"numberOfScaffolds":3,"scaffoldL50":1,"scaffoldN50":2924929,"totalNumberOfChromosomes":3,"totalSequenceLength":"2952961","totalUngappedLength":"2952961"},"averageNucleotideIdentity":{"bestAniMatch":{"ani":99.97,"assembly":"GCA_000615205.1","assemblyCoverage":93.65,"category":"type","organismName":"Lacticaseibacillus casei","typeAssemblyCoverage":99.48},"category":"type","comment":"na","matchStatus":"species_match","submittedAniMatch":{"ani":99.97,"assembly":"GCA_000615205.1","assemblyCoverage":93.65,"category":"type","organismName":"Lacticaseibacillus casei DSM 20011 = JCM 1134 = ATCC 393","typeAssemblyCoverage":99.48},"submittedOrganism":"Lacticaseibacillus casei DSM 20011 = JCM 1134 = ATCC 393","submittedSpecies":"Lacticaseibacillus casei","taxonomyCheckStatus":"OK"},"checkmInfo":{"checkmMarkerSet":"Lactobacillus casei","checkmMarkerSetRank":"species","checkmSpeciesTaxId":1582,"checkmVersion":"v1.2.2","completeness":86.97,"completenessPercentile":22.222221,"contamination":1.33},"currentAccession":"GCF_000829055.1","organism":{"infraspecificNames":{"strain":"ATCC 393"},"organismName":"Lacticaseibacillus casei DSM 20011 = JCM 1134 = ATCC 393","taxId":1423732},"pairedAccession":"GCA_000829055.1","sourceDatabase":"SOURCE_DATABASE_REFSEQ","typeMaterial":{"typeDisplayText":"assembly from type material","typeLabel":"TYPE_MATERIAL"}}
{"accession":"GCF_000829435.1","annotationInfo":{"method":"Best-placed reference protein set; GeneMarkS-2+","name":"GCF_000829435.1-RS_2024_04_07","pipeline":"NCBI Prokaryotic Genome Annotation Pipeline (PGAP)","provider":"NCBI RefSeq","releaseDate":"2024-04-07","softwareVersion":"6.7","stats":{"geneCounts":{"nonCoding":89,"proteinCoding":3645,"pseudogene":124,"total":3858}}},"assemblyInfo":{"assemblyLevel":"Contig","assemblyMethod":"Spades v. 1","assemblyName":"ASM82943v1","assemblyStatus":"current","assemblyType":"haploid","bioprojectAccession":"PRJNA259404","bioprojectLineage":[{"bioprojects":[{"accession":"PRJNA259404","title":"Jeotgalibacillus soli strain:P9 Genome sequencing and assembly"}]}],"biosample":{"accession":"SAMN03005144","attributes":[{"name":"strain","value":"P9"},{"name":"collection_date","value":"2012-01-01"},{"name":"geo_loc_name","value":"South Korea"},{"name":"isolation_source","value":"not applicable"},{"name":"sample_type","value":"missing"},{"name":"type-material","value":"type strain of Jeotgalibacillus soli Cunha et al. 2012"}],"bioprojects":[{"accession":"PRJNA259404"}],"description":{"organism":{"organismName":"Jeotgalibacillus soli","taxId":889306},"title":"Microbe sample from Jeotgalibacillus soli"},"lastUpdated":"2024-04-07T02:08:14.244","models":["Microbe, viral or environmental"],"owner":{"contacts":[{}],"name":"Universiti Teknologi Malaysia"},"package":"Microbe.1.0","publicationDate":"2014-08-26T00:00:00.000","sampleIds":[{"label":"Sample name","value":"Jeotgalibacillus soli  genome sequencing"}],"status":{"status":"live","when":"2014-08-26T02:44:12.867"},"submissionDate":"2014-08-26T02:44:12.866"},"pairedAssembly":{"accession":"GCA_000829435.1","annotationName":"Annotation submitted by Universiti Teknologi Malaysia","status":"current"},"refseqCategory":"representative genome","releaseDate":"2015-01-27","sequencingTech":"Illumina MiSeq","submitter":"Universiti Teknologi Malaysia"},"assemblyStats":{"contigL50":3,"contigN50":525494,"gcCount":"1500735","gcPercent":39.5,"genomeCoverage":"200.0x","numberOfComponentSequences":24,"numberOfContigs":24,"totalSequenceLength":"3776953","totalUngappedLength":"3776953"},"averageNucleotideIdentity":{"bestAniMatch":{"ani":85.22,"assembly":"GCA_000970675.1","assemblyCoverage":1.08,"category":"type","organismName":"Domibacillus tundrae","typeAssemblyCoverage":1.2},"category":"type","comment":"Assembly is the type_strain, no match is expected","matchStatus":"low_coverage","submittedOrganism":"Jeotgalibacillus soli","submittedSpecies":"Jeotgalibacillus soli","taxonomyCheckStatus":"OK"},"checkmInfo":{"checkmMarkerSet":"Planococcaceae","checkmMarkerSetRank":"family","checkmSpeciesTaxId":889306,"checkmVersion":"v1.2.2","completeness":93.32,"completenessPercentile":100.0,"contamination":7.14},"currentAccession":"GCF_000829435.1","organism":{"infraspecificNames":{"strain":"P9"},"organismName":"Jeotgalibacillus soli","taxId":889306},"pairedAccession":"GCA_000829435.1","sourceDatabase":"SOURCE_DATABASE_REFSEQ","typeMaterial":{"typeDisplayText":"assembly from type material","typeLabel":"TYPE_MATERIAL"},"wgsInfo":{"masterWgsUrl":"https://www.ncbi.nlm.nih.gov/nuccore/JXRP00000000.1","wgsContigsUrl":"https://www.ncbi.nlm.nih.gov/Traces/wgs/JXRP01","wgsProjectAccession":"JXRP01"}}
{"accession":"GCF_000829445.1","annotationInfo":{"method":"Best-placed reference protein set; GeneMarkS-2+","name":"NCBI Prokaryotic Genome Annotation Pipeline (PGAP)","pipeline":"NCBI Prokaryotic Genome Annotation Pipeline (PGAP)","provider":"NCBI RefSeq","releaseDate":"2024-01-25","softwareVersion":"6.6","stats":{"geneCounts":{"nonCoding":100,"proteinCoding":3408,"pseudogene":29,"total":3537}}},"assemblyInfo":{"assemblyLevel":"Contig","assemblyMethod":"Spades v. 1","assemblyName":"ASM82944v1","assemblyStatus":"current","assemblyType":"haploid","bioprojectAccession":"PRJNA259403","bioprojectLineage":[{"bioprojects":[{"accession":"PRJNA259403","title":"Jeotgalibacillus alimentarius strain:YKJ-13 Genome sequencing and assembly"}]}],"biosample":{"accession":"SAMN03005142","attributes":[{"name":"strain","value":"YKJ-13"},{"name":"collection_date","value":"2000"},{"name":"geo_loc_name","value":"South Korea"},{"name":"isolation_source","value":"seafood"},{"name":"sample_type","value":"missing"},{"name":"type-material","value":"type strain of Jeotgalibacillus alimentarius"}],"description":{"organism":{"organismName":"Jeotgalibacillus alimentarius","taxId":135826},"title":"Microbe sample from Jeotgalibacillus alimentarius"},"lastUpdated":"2019-06-20T17:04:38.840","models":["Microbe, viral or environmental"],"owner":{"contacts":[{}],"name":"Universiti Teknologi Malaysia"},"package":"Microbe.1.0","publicationDate":"2014-08-26T00:00:00.000","sampleIds":[{"label":"Sample name","value":"Jeotgalibacillus alimentarius"}],"status":{"status":"live","when":"2014-08-26T02:43:47.630"},"submissionDate":"2014-08-26T02:43:47.630"},"pairedAssembly":{"accession":"GCA_000829445.1","annotationName":"Annotation submitted by Universiti Teknologi Malaysia","status":"current"},"refseqCategory":"representative genome","releaseDate":"2015-01-27","sequencingTech":"Illumina MiSeq","submitter":"Universiti Teknologi Malaysia"},"assemblyStats":{"contigL50":5,"contigN50":315125,"gcCount":"1451083","gcPercent":43.0,"genomeCoverage":"230.0x","numberOfComponentSequences":32,"numberOfContigs":32,"totalSequenceLength":"3364745","totalUngappedLength":"3364745"},"averageNucleotideIdentity":{"bestAniMatch":{"ani":91.74,"assembly":"GCA_016908195.1","assemblyCoverage":88.23,"category":"type","organismName":"Jeotgalibacillus terrae","typeAssemblyCoverage":80.67},"category":"type","comment":"Assembly is the type_strain, mismatch is within genus and expected","matchStatus":"below_threshold_mismatch","submittedOrganism":"Jeotgalibacillus alimentarius","submittedSpecies":"Jeotgalibacillus alimentarius","taxonomyCheckStatus":"OK"},"checkmInfo":{"checkmMarkerSet":"Planococcaceae","checkmMarkerSetRank":"family","checkmSpeciesTaxId":135826,"checkmVersion":"v1.2.2","completeness":93.8,"completenessPercentile":100.0,"contamination":6.45},"currentAccession":"GCF_000829445.1","organism":{"infraspecificNames":{"strain":"YKJ-13"},"organismName":"Jeotgalibacillus alimentarius","taxId":135826},"pairedAccession":"GCA_000829445.1","sourceDatabase":"SOURCE_DATABASE_REFSEQ","typeMaterial":{"typeDisplayText":"assembly from type material","typeLabel":"TYPE_MATERIAL"},"wgsInfo":{"masterWgsUrl":"https://www.ncbi.nlm.nih.gov/nuccore/JXRQ00000000.1","wgsContigsUrl":"https://www.ncbi.nlm.nih.gov/Traces/wgs/JXRQ01","wgsProjectAccession":"JXRQ01"}}
{"accession":"GCF_000829515.1","annotationInfo":{"method":"Best-placed reference protein set; GeneMarkS-2+","name":"NCBI Prokaryotic Genome Annotation Pipeline (PGAP)","pipeline":"NCBI Prokaryotic Genome Annotation Pipeline (PGAP)","provider":"NCBI RefSeq","releaseDate":"2024-02-16","softwareVersion":"6.6","stats":{"geneCounts":{"nonCoding":80,"proteinCoding":3522,"pseudogene":26,"total":3628}}},"assemblyInfo":{"assemblyLevel":"Contig","assemblyMethod":"Spades v. 1","assemblyName":"ASM82951v1","assemblyStatus":"current","assemblyType":"haploid","bioprojectAccession":"PRJNA259572","bioprojectLineage":[{"bioprojects":[{"accession":"PRJNA259572","title":"Jeotgalibacillus campisalis strain:SF-57 Genome sequencing and assembly"}]}],"biosample":{"accession":"SAMN03009544","attributes":[{"name":"strain","value":"SF-57"},{"name":"collection_date","value":"2004-01-01"},{"name":"geo_loc_name","value":"South Korea"},{"name":"isolation_source","value":"saltern"},{"name":"sample_type","value":"missing"},{"name":"type-material","value":"type strain of Marinibacillus campisalis"}],"description":{"organism":{"organismName":"Jeotgalibacillus campisalis","taxId":220754},"title":"Microbe sample from Jeotgalibacillus campisalis"},"lastUpdated":"2023-12-24T02:08:52.955","models":["Microbe, viral or environmental"],"owner":{"contacts":[{}],"name":"Universiti Teknologi Malaysia"},"package":"Microbe.1.0","publicationDate":"2014-08-26T00:00:00.000","sampleIds":[{"label":"Sample name","value":"Jeotgalibacillus campisalis  genome"}],"status":{"status":"live","when":"2014-08-26T21:42:24.137"},"submissionDate":"2014-08-26T21:42:24.136"},"pairedAssembly":{"accession":"GCA_000829515.1","annotationName":"Annotation submitted by Universiti Teknologi Malaysia","status":"current"},"refseqCategory":"representative genome","releaseDate":"2015-01-27","sequencingTech":"Illumina MiSeq","submitter":"Universiti Teknologi Malaysia"},"assemblyStats":{"contigL50":3,"contigN50":510690,"gcCount":"1498825","gcPercent":41.0,"genomeCoverage":"270.0x","numberOfComponentSequences":24,"numberOfContigs":24,"totalSequenceLength":"3650490","totalUngappedLength":"3650490"},"averageNucleotideIdentity":{"bestAniMatch":{"ani":80.34,"assembly":"GCA_002926065.1","assemblyCoverage":12.8,"category":"type","organismName":"Jeotgalibacillus proteolyticus","typeAssemblyCoverage":11.04},"category":"type","comment":"Assembly is the type_strain, mismatch is within genus and expected","matchStatus":"below_threshold_mismatch","submittedOrganism":"Jeotgalibacillus campisalis","submittedSpecies":"Jeotgalibacillus campisalis","taxonomyCheckStatus":"OK"},"checkmInfo":{"checkmMarkerSet":"Planococcaceae","checkmMarkerSetRank":"family","checkmSpeciesTaxId":220754,"checkmVersion":"v1.2.2","completeness":95.84,"completenessPercentile":100.0,"contamination":6.09},"currentAccession":"GCF_000829515.1","organism":{"infraspecificNames":{"strain":"SF-57"},"organismName":"Jeotgalibacillus campisalis","taxId":220754},"pairedAccession":"GCA_000829515.1","sourceDatabase":"SOURCE_DATABASE_REFSEQ","typeMaterial":{"typeDisplayText":"assembly from type material","typeLabel":"TYPE_MATERIAL"},"wgsInfo":{"masterWgsUrl":"https://www.ncbi.nlm.nih.gov/nuccore/JXRR00000000.1","wgsContigsUrl":"https://www.ncbi.nlm.nih.gov/Traces/wgs/JXRR01","wgsProjectAccession":"JXRR01"}}
{"accession":"GCF_000832905.1","annotationInfo":{"method":"Best-placed reference protein set; GeneMarkS-2+","name":"NCBI Prokaryotic Genome Annotation Pipeline (PGAP)","pipeline":"NCBI Prokaryotic Genome Annotation Pipeline (PGAP)","provider":"NCBI RefSeq","releaseDate":"2023-08-27","softwareVersion":"6.6","stats":{"geneCounts":{"nonCoding":121,"proteinCoding":3074,"pseudogene":148,"total":3343}}},"assemblyInfo":{"assemblyLevel":"Complete Genome","assemblyMethod":"Newbler v. 2.6; Velvet v. 1.2.08; Allpaths v. 44837; Phrap v. SPS - 4.24; HGAP v. 2.2.0","assemblyName":"ASM83290v1","assemblyStatus":"current","assemblyType":"haploid","bioprojectAccession":"PRJNA238056","bioprojectLineage":[{"bioprojects":[{"accession":"PRJNA238056","title":"Heyndrickxia coagulans DSM 1 = ATCC 7050 Genome sequencing"}]}],"biosample":{"accession":"SAMN03120846","attributes":[{"name":"strain","value":"ATCC 7050"},{"name":"collection_date","value":"1914"},{"name":"geo_loc_name","value":"USA: Iowa"},{"name":"isolation_source","value":"Dairy (evaporated milk)"},{"name":"sample_type","value":"missing"},{"name":"type-material","value":"type strain of Bacillus coagulans"}],"bioprojects":[{"accession":"PRJNA238056"}],"description":{"organism":{"organismName":"Heyndrickxia coagulans DSM 1 = ATCC 7050","taxId":1121088},"title":"Microbe sample Bacillus coagulans ATCC 7050"},"lastUpdated":"2023-08-24T21:05:56.968","models":["Microbe, viral or environmental"],"owner":{"contacts":[{}],"name":"Los Alamos National Laboratory"},"package":"Microbe.1.0","publicationDate":"2014-10-20T00:00:00.000","sampleIds":[{"label":"Sample name","value":"BDN"},{"db":"SRA","value":"SRS1136377"}],"status":{"status":"live","when":"2014-10-20T13:34:49.060"},"submissionDate":"2014-10-20T13:34:49.060"},"comments":"The annotation was added by the NCBI Prokaryotic Genome Annotation Pipeline (PGAP). Information about PGAP can be found here: https://www.ncbi.nlm.nih.gov/genome/annotation_prok/\nThe DNA was obtained from USAMRIID","pairedAssembly":{"accession":"GCA_000832905.1","annotationName":"Annotation submitted by Los Alamos National Laboratory","status":"current"},"refseqCategory":"representative genome","releaseDate":"2015-02-05","sequencingTech":"Illumina; PacBio; 454","submitter":"Los Alamos National Laboratory"},"assemblyStats":{"contigL50":1,"contigN50":3366995,"gcCount":"1579028","gcPercent":47.0,"genomeCoverage":"776.0x","numberOfComponentSequences":1,"numberOfContigs":1,"numberOfScaffolds":1,"scaffoldL50":1,"scaffoldN50":3366995,"totalNumberOfChromosomes":1,"totalSequenceLength":"3366995","totalUngappedLength":"3366995"},"averageNucleotideIdentity":{"bestAniMatch":{"ani":99.99,"assembly":"GCA_000290615.1","assemblyCoverage":89.21,"category":"suspected_type","organismName":"Heyndrickxia coagulans","typeAssemblyCoverage":99.52},"category":"suspected_type","comment":"na","matchStatus":"species_match","submittedAniMatch":{"ani":99.99,"assembly":"GCA_000290615.1","assemblyCoverage":89.21,"category":"suspected_type","organismName":"Heyndrickxia coagulans DSM 1 = ATCC 7050","typeAssemblyCoverage":99.52},"submittedOrganism":"Heyndrickxia coagulans DSM 1 = ATCC 7050","submittedSpecies":"Heyndrickxia coagulans","taxonomyCheckStatus":"OK"},"checkmInfo":{"checkmMarkerSet":"Bacillus coagulans","checkmMarkerSetRank":"species","checkmSpeciesTaxId":1398,"checkmVersion":"v1.2.2","completeness":97.32,"completenessPercentile":76.1194,"contamination":0.6},"currentAccession":"GCF_000832905.1","organism":{"infraspecificNames":{"strain":"ATCC 7050"},"organismName":"Heyndrickxia coagulans DSM 1 = ATCC 7050","taxId":1121088},"pairedAccession":"GCA_000832905.1","sourceDatabase":"SOURCE_DATABASE_REFSEQ","typeMaterial":{"typeDisplayText":"assembly from type material","typeLabel":"TYPE_MATERIAL"}}
{"accession":"GCF_000836635.1","annotationInfo":{"method":"Best-placed reference protein set; GeneMarkS-2+","name":"NCBI Prokaryotic Genome Annotation Pipeline (PGAP)","pipeline":"NCBI Prokaryotic Genome Annotation Pipeline (PGAP)","provider":"NCBI RefSeq","releaseDate":"2024-01-25","softwareVersion":"6.6","stats":{"geneCounts":{"nonCoding":156,"proteinCoding":6939,"pseudogene":172,"total":7267}}},"assemblyInfo":{"assemblyLevel":"Contig","assemblyMethod":"HGAP v. 2","assemblyName":"ASM83663v1","assemblyStatus":"current","assemblyType":"haploid","bioprojectAccession":"PRJNA274276","bioprojectLineage":[{"bioprojects":[{"accession":"PRJNA274276","title":"Kitasatospora griseola strain:MF730-N6 Genome sequencing and assembly"}]}],"biosample":{"accession":"SAMN03324877","attributes":[{"name":"strain","value":"MF730-N6"},{"name":"isolation_source","value":"soil"},{"name":"collection_date","value":"missing"},{"name":"geo_loc_name","value":"Japan:Nara Prefecture"},{"name":"sample_type","value":"missing"},{"name":"culture_collection","value":"FERM:BP1045"}],"bioprojects":[{"accession":"PRJNA274276"}],"description":{"organism":{"organismName":"Kitasatospora griseola","taxId":2064},"title":"Kitasatospora griseola MF730-N6"},"lastUpdated":"2019-06-20T17:11:53.511","models":["Microbe, viral or environmental"],"owner":{"contacts":[{}],"name":"University of Prince Edward Island"},"package":"Microbe.1.0","publicationDate":"2015-02-15T00:00:00.000","sampleIds":[{"label":"Sample name","value":"K. griseola FERM BP-1045"}],"status":{"status":"live","when":"2015-02-15T06:55:40.240"},"submissionDate":"2015-02-02T15:06:31.420"},"comments":"Annotation was added by the NCBI Prokaryotic Genome Annotation Pipeline (released 2013). Information about the Pipeline can be found here: http://www.ncbi.nlm.nih.gov/genome/annotation_prok/","pairedAssembly":{"accession":"GCA_000836635.1","annotationName":"NCBI Prokaryotic Genome Annotation Pipeline (PGAP)","status":"current"},"refseqCategory":"representative genome","releaseDate":"2015-02-12","sequencingTech":"PacBio","submitter":"University of Prince Edward Island"},"assemblyStats":{"contigL50":2,"contigN50":2590787,"gcCount":"5793678","gcPercent":72.5,"genomeCoverage":"342.0x","numberOfComponentSequences":8,"numberOfContigs":8,"totalSequenceLength":"7966157","totalUngappedLength":"7966157"},"averageNucleotideIdentity":{"bestAniMatch":{"ani":97.8,"assembly":"GCA_014648555.1","assemblyCoverage":88.16,"category":"type","organismName":"Kitasatospora griseola","typeAssemblyCoverage":84.67},"category":"category_na","comment":"na","matchStatus":"species_match","submittedAniMatch":{"ani":97.8,"assembly":"GCA_014648555.1","assemblyCoverage":88.16,"category":"type","organismName":"Kitasatospora griseola","typeAssemblyCoverage":84.67},"submittedOrganism":"Kitasatospora griseola","submittedSpecies":"Kitasatospora griseola","taxonomyCheckStatus":"OK"},"checkmInfo":{"checkmMarkerSet":"Streptomycetaceae","checkmMarkerSetRank":"family","checkmSpeciesTaxId":2064,"checkmVersion":"v1.2.2","completeness":96.72,"completenessPercentile":50.0,"contamination":2.88},"currentAccession":"GCF_000836635.1","organism":{"infraspecificNames":{"strain":"MF730-N6"},"organismName":"Kitasatospora griseola","taxId":2064},"pairedAccession":"GCA_000836635.1","sourceDatabase":"SOURCE_DATABASE_REFSEQ","wgsInfo":{"masterWgsUrl":"https://www.ncbi.nlm.nih.gov/nuccore/JXZB00000000.1","wgsContigsUrl":"https://www.ncbi.nlm.nih.gov/Traces/wgs/JXZB01","wgsProjectAccession":"JXZB01"}}
{"accession":"GCF_000970755.1","annotationInfo":{"method":"Best-placed reference protein set; GeneMarkS-2+","name":"NCBI Prokaryotic Genome Annotation Pipeline (PGAP)","pipeline":"NCBI Prokaryotic Genome Annotation Pipeline (PGAP)","provider":"NCBI RefSeq","releaseDate":"2023-04-30","softwareVersion":"6.5","stats":{"geneCounts":{"nonCoding":55,"proteinCoding":1961,"pseudogene":26,"total":2042}}},"assemblyInfo":{"assemblyLevel":"Scaffold","assemblyMethod":"Newbler v. 2.6","assemblyName":"ASM97075v1","assemblyStatus":"current","assemblyType":"haploid","bioprojectAccession":"PRJNA257141","bioprojectLineage":[{"bioprojects":[{"accession":"PRJNA257141","parentAccessions":["PRJNA608517"],"title":"Lactobacillus kimbladii strain:Hma2 Genome sequencing and assembly"},{"accession":"PRJNA608517","title":"The Lactobacillus genus, a use case for Bactopia."}]}],"biosample":{"accession":"SAMN03275734","attributes":[{"name":"geo_loc_name","value":"Sweden:Jonstorp"},{"name":"collection_date","value":"2008"},{"name":"collected_by","value":"Alejandra Vasquez, Tobias Olofsson"},{"name":"isolation_source","value":"gut"},{"name":"strain","value":"Hma2"},{"name":"sample_type","value":"cell culture"},{"name":"host","value":"Apis mellifera"}],"description":{"organism":{"organismName":"Lactobacillus kimbladii","taxId":1218506},"title":"Microbe sample from Lactobacillus kimbladii"},"lastUpdated":"2015-03-27T14:43:30.580","models":["Microbe, viral or environmental"],"owner":{"contacts":[{}],"name":"Uppsala university"},"package":"Microbe.1.0","publicationDate":"2015-02-01T00:44:37.520","sampleIds":[{"label":"Sample name","value":"Hma2"},{"db":"SRA","value":"SRS811910"}],"status":{"status":"live","when":"2015-03-27T14:43:30"},"submissionDate":"2015-01-06T09:25:06.587"},"pairedAssembly":{"accession":"GCA_000970755.1","annotationName":"Annotation submitted by Uppsala university","status":"current"},"refseqCategory":"representative genome","releaseDate":"2015-04-13","sequencingTech":"454; Illumina MiSeq","submitter":"Uppsala university"},"assemblyStats":{"contigL50":5,"contigN50":170214,"gcCount":"768040","gcPercent":36.0,"genomeCoverage":"130.0x","numberOfComponentSequences":40,"numberOfContigs":40,"numberOfScaffolds":13,"scaffoldL50":1,"scaffoldN50":2055704,"totalNumberOfChromosomes":2,"totalSequenceLength":"2186983","totalUngappedLength":"2145544"},"averageNucleotideIdentity":{"bestAniMatch":{"ani":93.99,"assembly":"GCA_019972835.1","assemblyCoverage":86.24,"category":"type","organismName":"Lactobacillus laiwuensis","typeAssemblyCoverage":90.1},"category":"category_na","comment":"na","matchStatus":"below_threshold_mismatch","submittedOrganism":"Lactobacillus kimbladii","submittedSpecies":"Lactobacillus kimbladii","taxonomyCheckStatus":"Inconclusive"},"checkmInfo":{"checkmMarkerSet":"Lactobacillus","checkmMarkerSetRank":"genus","checkmSpeciesTaxId":1218506,"checkmVersion":"v1.2.2","completeness":97.74,"completenessPercentile":100.0,"contamination":0.78},"currentAccession":"GCF_000970755.1","organism":{"infraspecificNames":{"strain":"Hma2"},"organismName":"Lactobacillus kimbladii","taxId":1218506},"pairedAccession":"GCA_000970755.1","sourceDatabase":"SOURCE_DATABASE_REFSEQ","wgsInfo":{"masterWgsUrl":"https://www.ncbi.nlm.nih.gov/nuccore/JXLH00000000.1","wgsContigsUrl":"https://www.ncbi.nlm.nih.gov/Traces/wgs/JXLH01","wgsProjectAccession":"JXLH01"}}
{"accession":"GCF_000970775.1","annotationInfo":{"method":"Best-placed reference protein set; GeneMarkS-2+","name":"NCBI Prokaryotic Genome Annotation Pipeline (PGAP)","pipeline":"NCBI Prokaryotic Genome Annotation Pipeline (PGAP)","provider":"NCBI RefSeq","releaseDate":"2023-04-27","softwareVersion":"6.5","stats":{"geneCounts":{"nonCoding":56,"proteinCoding":1964,"pseudogene":19,"total":2039}}},"assemblyInfo":{"assemblyLevel":"Scaffold","assemblyMethod":"Newbler v. 2.6","assemblyName":"ASM97077v1","assemblyStatus":"current","assemblyType":"haploid","bioprojectAccession":"PRJNA257139","bioprojectLineage":[{"bioprojects":[{"accession":"PRJNA257139","parentAccessions":["PRJNA608517"],"title":"Lactobacillus melliventris strain:Hma8 Genome sequencing and assembly"},{"accession":"PRJNA608517","title":"The Lactobacillus genus, a use case for Bactopia."}]}],"biosample":{"accession":"SAMN03275746","attributes":[{"name":"geo_loc_name","value":"Sweden:Jonstorp"},{"name":"collection_date","value":"2008"},{"name":"collected_by","value":"Alejandra Vasquez, Tobias Olofsson"},{"name":"isolation_source","value":"gut"},{"name":"strain","value":"Hma8"},{"name":"sample_type","value":"cell culture"},{"name":"host","value":"Apis mellifera"}],"description":{"organism":{"organismName":"Lactobacillus melliventris","taxId":1218507},"title":"Microbe sample from Lactobacillus melliventris"},"lastUpdated":"2015-03-27T14:43:30.713","models":["Microbe, viral or environmental"],"owner":{"contacts":[{}],"name":"Uppsala university"},"package":"Microbe.1.0","publicationDate":"2015-02-01T00:44:37.763","sampleIds":[{"label":"Sample name","value":"Hma8"},{"db":"SRA","value":"SRS811908"}],"status":{"status":"live","when":"2015-03-27T14:43:30"},"submissionDate":"2015-01-06T10:29:33.170"},"pairedAssembly":{"accession":"GCA_000970775.1","annotationName":"Annotation submitted by Uppsala university","status":"current"},"refseqCategory":"representative genome","releaseDate":"2015-04-13","sequencingTech":"454; Illumina MiSeq","submitter":"Uppsala university"},"assemblyStats":{"contigL50":3,"contigN50":248655,"gcCount":"751353","gcPercent":36.0,"genomeCoverage":"140.0x","numberOfComponentSequences":23,"numberOfContigs":23,"numberOfScaffolds":9,"scaffoldL50":2,"scaffoldN50":613917,"totalNumberOfChromosomes":2,"totalSequenceLength":"2116151","totalUngappedLength":"2100867"},"averageNucleotideIdentity":{"bestAniMatch":{"ani":93.91,"assembly":"GCA_036246345.1","assemblyCoverage":77.95,"category":"type","organismName":"Lactobacillus rizhaonensis","typeAssemblyCoverage":84.91},"category":"category_na","comment":"na","matchStatus":"below_threshold_mismatch","submittedOrganism":"Lactobacillus melliventris","submittedSpecies":"Lactobacillus melliventris","taxonomyCheckStatus":"Inconclusive"},"checkmInfo":{"checkmMarkerSet":"Lactobacillus","checkmMarkerSetRank":"genus","checkmSpeciesTaxId":1218507,"checkmVersion":"v1.2.2","completeness":97.74,"completenessPercentile":100.0,"contamination":0.99},"currentAccession":"GCF_000970775.1","organism":{"infraspecificNames":{"strain":"Hma8"},"organismName":"Lactobacillus melliventris","taxId":1218507},"pairedAccession":"GCA_000970775.1","sourceDatabase":"SOURCE_DATABASE_REFSEQ","wgsInfo":{"masterWgsUrl":"https://www.ncbi.nlm.nih.gov/nuccore/JXLI00000000.1","wgsContigsUrl":"https://www.ncbi.nlm.nih.gov/Traces/wgs/JXLI01","wgsProjectAccession":"JXLI01"}}
{"accession":"GCF_000972495.1","annotationInfo":{"method":"Best-placed reference protein set; GeneMarkS-2+","name":"NCBI Prokaryotic Genome Annotation Pipeline (PGAP)","pipeline":"NCBI Prokaryotic Genome Annotation Pipeline (PGAP)","provider":"NCBI RefSeq","releaseDate":"2023-10-20","softwareVersion":"6.6","stats":{"geneCounts":{"nonCoding":58,"proteinCoding":5348,"pseudogene":69,"total":5475}}},"assemblyInfo":{"assemblyLevel":"Contig","assemblyMethod":"SOAPdenovo v. 2.04","assemblyName":"ASM97249v1","assemblyStatus":"current","assemblyType":"haploid","bioprojectAccession":"PRJNA280376","bioprojectLineage":[{"bioprojects":[{"accession":"PRJNA280376","title":"Hymenobacter terrenus strain:MIMtkLc17 Genome sequencing and assembly"}]}],"biosample":{"accession":"SAMN03460197","attributes":[{"name":"strain","value":"MIMtkLc17"},{"name":"collection_date","value":"2014-10"},{"name":"depth","value":"1 cm."},{"name":"elev","value":"998 m."},{"name":"env_broad_scale","value":"desert"},{"name":"env_local_scale","value":"cliff"},{"name":"env_medium","value":"soil"},{"name":"geo_loc_name","value":"China: Liangcheng"},{"name":"isol_growth_condt","value":"28"},{"name":"lat_lon","value":"40.51 N 112.17 E"},{"name":"num_replicons","value":"1"},{"name":"ref_biomaterial","value":"Hymenobacter soli"},{"name":"type-material","value":"type strain of Hymenobacter terrenus"}],"description":{"comment":"Keywords: GSC:MIxS;MIGS:6.0","organism":{"organismName":"Hymenobacter terrenus","taxId":1629124},"title":"MIGS Cultured Bacterial/Archaeal sample from Hymenobacter terrenus"},"lastUpdated":"2021-02-28T02:39:39.610","models":["MIGS.ba","MIGS/MIMS/MIMARKS.soil"],"owner":{"contacts":[{}],"name":"Inner Mongolia agricultural university, college of life science"},"package":"MIGS.ba.soil.6.0","publicationDate":"2015-04-06T00:00:00.000","sampleIds":[{"label":"Sample name","value":"a Hymenobacter"}],"status":{"status":"live","when":"2015-04-06T07:18:36.183"},"submissionDate":"2015-04-06T01:13:26.000"},"pairedAssembly":{"accession":"GCA_000972495.1","status":"current"},"refseqCategory":"representative genome","releaseDate":"2015-04-15","sequencingTech":"Illumina HiSeq","submitter":"Inner Mongolia agricultural university, college of life science"},"assemblyStats":{"contigL50":9,"contigN50":190537,"gcCount":"3673867","gcPercent":58.0,"genomeCoverage":"218.0x","numberOfComponentSequences":174,"numberOfContigs":174,"totalSequenceLength":"6356977","totalUngappedLength":"6356977"},"averageNucleotideIdentity":{"bestAniMatch":{"ani":84.3,"assembly":"GCA_017921975.2","assemblyCoverage":25.71,"category":"type","organismName":"Hymenobacter terricola","typeAssemblyCoverage":24.92},"category":"type","comment":"Assembly is the type_strain, mismatch is within genus and expected","matchStatus":"below_threshold_mismatch","submittedOrganism":"Hymenobacter terrenus","submittedSpecies":"Hymenobacter terrenus","taxonomyCheckStatus":"OK"},"checkmInfo":{"checkmMarkerSet":"Hymenobacter","checkmMarkerSetRank":"genus","checkmSpeciesTaxId":1629124,"checkmVersion":"v1.2.2","completeness":91.83,"completenessPercentile":100.0,"contamination":3.14},"currentAccession":"GCF_000972495.1","organism":{"infraspecificNames":{"strain":"MIMtkLc17"},"organismName":"Hymenobacter terrenus","taxId":1629124},"pairedAccession":"GCA_000972495.1","sourceDatabase":"SOURCE_DATABASE_REFSEQ","typeMaterial":{"typeDisplayText":"assembly from type material","typeLabel":"TYPE_MATERIAL"},"wgsInfo":{"masterWgsUrl":"https://www.ncbi.nlm.nih.gov/nuccore/LATM00000000.1","wgsContigsUrl":"https://www.ncbi.nlm.nih.gov/Traces/wgs/LATM01","wgsProjectAccession":"LATM01"}}
{"accession":"GCF_000981765.1","annotationInfo":{"method":"Best-placed reference protein set; GeneMarkS-2+","name":"NCBI Prokaryotic Genome Annotation Pipeline (PGAP)","pipeline":"NCBI Prokaryotic Genome Annotation Pipeline (PGAP)","provider":"NCBI RefSeq","releaseDate":"2024-01-08","softwareVersion":"6.6","stats":{"geneCounts":{"nonCoding":51,"proteinCoding":2266,"pseudogene":12,"total":2329}}},"assemblyInfo":{"assemblyLevel":"Complete Genome","assemblyMethod":"SMRT Analysis v. 2.3.","assemblyName":"ASM98176v1","assemblyStatus":"current","assemblyType":"haploid","bioprojectAccession":"PRJNA274215","bioprojectLineage":[{"bioprojects":[{"accession":"PRJNA274215","title":"Kangiella geojedonensis strain:YCS-5 Genome sequencing"}]}],"biosample":{"accession":"SAMN03323776","attributes":[{"name":"strain","value":"YCS-5"},{"name":"isolation_source","value":"seawater"},{"name":"collection_date","value":"2010"},{"name":"geo_loc_name","value":"South Korea:Geojedo"},{"name":"sample_type","value":"whole organism"},{"name":"type-material","value":"type strain of Kangiella geojedonensis"}],"description":{"comment":"Kangiella geojedonensis is an gamma-proteobacterium that was isolated from seawater off the southern coast of Korea. This species is moderately halophilic. We represent the complete genome of K. geojedonensis strain YCS-5, which is the type strain of the species.","organism":{"organismName":"Kangiella geojedonensis","taxId":914150},"title":"Generic sample from Kangiella geojedonensis"},"lastUpdated":"2019-06-20T17:11:52.800","models":["Microbe, viral or environmental"],"owner":{"contacts":[{}],"name":"Korea Research Institute of Bioscience and Biotechnology"},"package":"Microbe.1.0","publicationDate":"2015-05-02T00:00:00.000","sampleIds":[{"label":"Sample name","value":"Kangiella geojedonensis"},{"db":"SRA","value":"SRS834808"}],"status":{"status":"live","when":"2015-05-02T06:52:23.290"},"submissionDate":"2015-02-02T05:59:06.840"},"pairedAssembly":{"accession":"GCA_000981765.1","annotationName":"Annotation submitted by Korea Research Institute of Bioscience and Biotechnology","status":"current"},"refseqCategory":"representative genome","releaseDate":"2015-04-29","sequencingTech":"PacBio RS II with P5-C3 chemistry","submitter":"Korea Research Institute of Bioscience and Biotechnology"},"assemblyStats":{"contigL50":1,"contigN50":2495242,"gcCount":"1092320","gcPercent":44.0,"genomeCoverage":"244.0x","numberOfComponentSequences":1,"numberOfContigs":1,"numberOfScaffolds":1,"scaffoldL50":1,"scaffoldN50":2495242,"totalNumberOfChromosomes":1,"totalSequenceLength":"2495242","totalUngappedLength":"2495242"},"averageNucleotideIdentity":{"bestAniMatch":{"ani":81.06,"assembly":"GCA_020005165.1","assemblyCoverage":61.44,"category":"type","organismName":"Kangiella taiwanensis","typeAssemblyCoverage":59.83},"category":"type","comment":"Assembly is the type_strain, mismatch is within genus and expected","matchStatus":"below_threshold_mismatch","submittedOrganism":"Kangiella geojedonensis","submittedSpecies":"Kangiella geojedonensis","taxonomyCheckStatus":"OK"},"checkmInfo":{"checkmMarkerSet":"Kangiella","checkmMarkerSetRank":"genus","checkmSpeciesTaxId":914150,"checkmVersion":"v1.2.2","completeness":80.25,"completenessPercentile":100.0,"contamination":4.42},"currentAccession":"GCF_000981765.1","organism":{"infraspecificNames":{"strain":"YCS-5"},"organismName":"Kangiella geojedonensis","taxId":914150},"pairedAccession":"GCA_000981765.1","sourceDatabase":"SOURCE_DATABASE_REFSEQ","typeMaterial":{"typeDisplayText":"assembly from type material","typeLabel":"TYPE_MATERIAL"}}
{"accession":"GCF_000982415.1","annotationInfo":{"method":"Best-placed reference protein set; GeneMarkS-2+","name":"NCBI Prokaryotic Genome Annotation Pipeline (PGAP)","pipeline":"NCBI Prokaryotic Genome Annotation Pipeline (PGAP)","provider":"NCBI RefSeq","releaseDate":"2023-05-03","softwareVersion":"6.5","stats":{"geneCounts":{"nonCoding":44,"proteinCoding":3978,"pseudogene":16,"total":4038}}},"assemblyInfo":{"assemblyLevel":"Contig","assemblyMethod":"SOAPdenovo v. 2.04","assemblyName":"ASM98241v1","assemblyStatus":"current","assemblyType":"haploid","bioprojectAccession":"PRJNA279543","bioprojectLineage":[{"bioprojects":[{"accession":"PRJNA279543","title":"Kiloniella litopenaei strain:P1-1 Genome sequencing and assembly"}]}],"biosample":{"accession":"SAMN03449748","attributes":[{"name":"strain","value":"P1-1"},{"name":"isolation_source","value":"intestinal tract contents"},{"name":"collection_date","value":"2013-08-13"},{"name":"geo_loc_name","value":"China: Xiapu"},{"name":"sample_type","value":"pure culture"},{"name":"host","value":"Penaeus vannamei (Pacific white shrimp)"},{"name":"type-material","value":"type strain of Kiloniella litopenaei"}],"description":{"comment":"Genome sequence of Kiloniella sp. P1-1T ( MCCC 1A09869)","organism":{"organismName":"Kiloniella litopenaei","taxId":1549748},"title":"draft genome sequence from Kiloniella sp. P1-1T"},"lastUpdated":"2021-02-28T02:38:49.499","models":["Microbe, viral or environmental"],"owner":{"contacts":[{}],"name":"The Third Institute of State Oceanic Administration"},"package":"Microbe.1.0","publicationDate":"2015-05-03T00:00:00.000","sampleIds":[{"label":"Sample name","value":" Kiloniella sp. P1-1"}],"status":{"status":"live","when":"2015-05-03T06:55:34.903"},"submissionDate":"2015-03-26T23:16:48.996"},"comments":"Annotation was added by the NCBI Prokaryotic Genome Annotation Pipeline (released 2013). Information about the Pipeline can be found here: http://www.ncbi.nlm.nih.gov/genome/annotation_prok/","pairedAssembly":{"accession":"GCA_000982415.1","annotationName":"NCBI Prokaryotic Genome Annotation Pipeline (PGAP)","status":"current"},"refseqCategory":"representative genome","releaseDate":"2015-04-30","sequencingTech":"Illumina","submitter":"The Third Institute of State Oceanic Administration"},"assemblyStats":{"contigL50":6,"contigN50":200520,"gcCount":"1987471","gcPercent":46.0,"genomeCoverage":"342.0x","numberOfComponentSequences":85,"numberOfContigs":85,"totalSequenceLength":"4312119","totalUngappedLength":"4312119"},"averageNucleotideIdentity":{"bestAniMatch":{"ani":83.94,"assembly":"GCA_002118315.1","assemblyCoverage":61.89,"category":"type","organismName":"Kiloniella majae","typeAssemblyCoverage":60.82},"category":"type","comment":"Assembly is the type_strain, mismatch is within genus and expected","matchStatus":"below_threshold_mismatch","submittedOrganism":"Kiloniella litopenaei","submittedSpecies":"Kiloniella litopenaei","taxonomyCheckStatus":"OK"},"checkmInfo":{"checkmMarkerSet":"Rhodospirillales","checkmMarkerSetRank":"order","checkmSpeciesTaxId":1549748,"checkmVersion":"v1.2.2","completeness":99.47,"completenessPercentile":100.0,"contamination":3.07},"currentAccession":"GCF_000982415.1","organism":{"infraspecificNames":{"strain":"P1-1"},"organismName":"Kiloniella litopenaei","taxId":1549748},"pairedAccession":"GCA_000982415.1","sourceDatabase":"SOURCE_DATABASE_REFSEQ","typeMaterial":{"typeDisplayText":"assembly from type material","typeLabel":"TYPE_MATERIAL"},"wgsInfo":{"masterWgsUrl":"https://www.ncbi.nlm.nih.gov/nuccore/LANI00000000.1","wgsContigsUrl":"https://www.ncbi.nlm.nih.gov/Traces/wgs/LANI01","wgsProjectAccession":"LANI01"}}
{"accession":"GCF_001005305.1","annotationInfo":{"method":"Best-placed reference protein set; GeneMarkS-2+","name":"NCBI Prokaryotic Genome Annotation Pipeline (PGAP)","pipeline":"NCBI Prokaryotic Genome Annotation Pipeline (PGAP)","provider":"NCBI RefSeq","releaseDate":"2023-10-20","softwareVersion":"6.6","stats":{"geneCounts":{"nonCoding":50,"proteinCoding":3511,"pseudogene":5,"total":3566}}},"assemblyInfo":{"assemblyLevel":"Contig","assemblyMethod":"SOAPdenovo v. 1.05","assemblyName":"ASM100530v1","assemblyStatus":"current","assemblyType":"haploid","bioprojectAccession":"PRJNA282378","bioprojectLineage":[{"bioprojects":[{"accession":"PRJNA282378","title":"Kordia zhangzhouensis strain:MCCC 1A00726 Genome sequencing and assembly"}]}],"biosample":{"accession":"SAMN03568965","attributes":[{"name":"strain","value":"MCCC 1A00726"},{"name":"culture_collection","value":"MCCC:1A00726"},{"name":"isolation_source","value":"Surface sediment of the Jiulong River"},{"name":"collection_date","value":"2013-06"},{"name":"geo_loc_name","value":"China: Jiulong River Nanjing, Fujian"},{"name":"sample_type","value":"sediment"},{"name":"identified_by","value":"Juan Du"},{"name":"type-material","value":"type strain of Kordia zhangzhouensis"}],"description":{"comment":"Type strain","organism":{"organismName":"Kordia zhangzhouensis","taxId":1620405},"title":"Kordia zhangzhouensis from Microbe sample"},"lastUpdated":"2021-02-28T02:41:53.727","models":["Microbe, viral or environmental"],"owner":{"contacts":[{}],"name":"The Third Institute of Oceanography, Key Laboratory of Marine Biogenetic Resources"},"package":"Microbe.1.0","publicationDate":"2015-04-27T00:00:00.000","sampleIds":[{"label":"Sample name","value":"Surface sediment of the Jiulong River"}],"status":{"status":"live","when":"2015-04-27T08:49:23.335"},"submissionDate":"2015-04-27T08:49:23.000"},"pairedAssembly":{"accession":"GCA_001005305.1","status":"current"},"refseqCategory":"representative genome","releaseDate":"2015-05-08","sequencingTech":"Illumina HiSeq","submitter":"The Third Institute of Oceanography, Key Laboratory of Marine Biogenetic Resources"},"assemblyStats":{"contigL50":4,"contigN50":405274,"gcCount":"1364294","gcPercent":34.0,"genomeCoverage":"100.0x","numberOfComponentSequences":44,"numberOfContigs":44,"totalSequenceLength":"4031603","totalUngappedLength":"4031603"},"averageNucleotideIdentity":{"bestAniMatch":{"ani":81.52,"assembly":"GCA_000154725.1","assemblyCoverage":24.11,"category":"type","organismName":"Kordia algicida","typeAssemblyCoverage":19.36},"category":"type","comment":"Assembly is the type_strain, mismatch is within genus and expected","matchStatus":"below_threshold_mismatch","submittedOrganism":"Kordia zhangzhouensis","submittedSpecies":"Kordia zhangzhouensis","taxonomyCheckStatus":"OK"},"checkmInfo":{"checkmMarkerSet":"Flavobacteriaceae","checkmMarkerSetRank":"family","checkmSpeciesTaxId":1620405,"checkmVersion":"v1.2.2","completeness":99.35,"completenessPercentile":100.0,"contamination":1.13},"currentAccession":"GCF_001005305.1","organism":{"infraspecificNames":{"strain":"MCCC 1A00726"},"organismName":"Kordia zhangzhouensis","taxId":1620405},"pairedAccession":"GCA_001005305.1","sourceDatabase":"SOURCE_DATABASE_REFSEQ","typeMaterial":{"typeDisplayText":"assembly from type material","typeLabel":"TYPE_MATERIAL"},"wgsInfo":{"masterWgsUrl":"https://www.ncbi.nlm.nih.gov/nuccore/LBMH00000000.1","wgsContigsUrl":"https://www.ncbi.nlm.nih.gov/Traces/wgs/LBMH01","wgsProjectAccession":"LBMH01"}}
{"accession":"GCF_001005315.1","annotationInfo":{"method":"Best-placed reference protein set; GeneMarkS-2+","name":"NCBI Prokaryotic Genome Annotation Pipeline (PGAP)","pipeline":"NCBI Prokaryotic Genome Annotation Pipeline (PGAP)","provider":"NCBI RefSeq","releaseDate":"2023-10-20","softwareVersion":"6.6","stats":{"geneCounts":{"nonCoding":56,"proteinCoding":4681,"pseudogene":30,"total":4767}}},"assemblyInfo":{"assemblyLevel":"Contig","assemblyMethod":"SOAPdenovo v. 1.05","assemblyName":"ASM100531v1","assemblyStatus":"current","assemblyType":"haploid","bioprojectAccession":"PRJNA282340","bioprojectLineage":[{"bioprojects":[{"accession":"PRJNA282340","title":"Kordia jejudonensis strain:SSK3-3 Genome sequencing and assembly"}]}],"biosample":{"accession":"SAMN03568761","attributes":[{"name":"strain","value":"SSK3-3"},{"name":"isolation_source","value":"water area where the ocean and a freshwater spring meet"},{"name":"collection_date","value":"2014-09"},{"name":"geo_loc_name","value":"South Korea: Jeju Island"},{"name":"sample_type","value":"whole organism"},{"name":"collected_by","value":"Sooyeon Park"},{"name":"identified_by","value":"Sooyeon Park"},{"name":"type-material","value":"type strain of Kordia jejudonensis"}],"description":{"organism":{"organismName":"Kordia jejudonensis","taxId":1348245},"title":"Kordia jejudonensis SSK3-3 from Microbe sample"},"lastUpdated":"2021-02-28T02:41:53.232","models":["Microbe, viral or environmental"],"owner":{"contacts":[{}],"name":"The Third Institute of Oceanography, Key Laboratory of Marine Biogenetic Resources"},"package":"Microbe.1.0","publicationDate":"2015-04-26T00:00:00.000","sampleIds":[{"label":"Sample name","value":"water collected at Jeju island, South Korea"}],"status":{"status":"live","when":"2015-04-26T10:50:20.849"},"submissionDate":"2015-04-26T10:50:20.000"},"pairedAssembly":{"accession":"GCA_001005315.1","status":"current"},"refseqCategory":"representative genome","releaseDate":"2015-05-08","sequencingTech":"Illumina HiSeq","submitter":"The Third Institute of Oceanography, Key Laboratory of Marine Biogenetic Resources"},"assemblyStats":{"contigL50":18,"contigN50":97363,"gcCount":"1819695","gcPercent":34.0,"genomeCoverage":"100.0x","numberOfComponentSequences":217,"numberOfContigs":217,"totalSequenceLength":"5356465","totalUngappedLength":"5356465"},"averageNucleotideIdentity":{"bestAniMatch":{"ani":83.08,"assembly":"GCA_000154725.1","assemblyCoverage":28.87,"category":"type","organismName":"Kordia algicida","typeAssemblyCoverage":30.8},"category":"type","comment":"Assembly is the type_strain, mismatch is within genus and expected","matchStatus":"below_threshold_mismatch","submittedOrganism":"Kordia jejudonensis","submittedSpecies":"Kordia jejudonensis","taxonomyCheckStatus":"OK"},"checkmInfo":{"checkmMarkerSet":"Flavobacteriaceae","checkmMarkerSetRank":"family","checkmSpeciesTaxId":1348245,"checkmVersion":"v1.2.2","completeness":99.19,"completenessPercentile":100.0,"contamination":1.13},"currentAccession":"GCF_001005315.1","organism":{"infraspecificNames":{"strain":"SSK3-3"},"organismName":"Kordia jejudonensis","taxId":1348245},"pairedAccession":"GCA_001005315.1","sourceDatabase":"SOURCE_DATABASE_REFSEQ","typeMaterial":{"typeDisplayText":"assembly from type material","typeLabel":"TYPE_MATERIAL"},"wgsInfo":{"masterWgsUrl":"https://www.ncbi.nlm.nih.gov/nuccore/LBMG00000000.1","wgsContigsUrl":"https://www.ncbi.nlm.nih.gov/Traces/wgs/LBMG01","wgsProjectAccession":"LBMG01"}}
{"accession":"GCF_001017655.1","annotationInfo":{"method":"Best-placed reference protein set; GeneMarkS-2+","name":"NCBI Prokaryotic Genome Annotation Pipeline (PGAP)","pipeline":"NCBI Prokaryotic Genome Annotation Pipeline (PGAP)","provider":"NCBI RefSeq","releaseDate":"2024-03-03","softwareVersion":"6.6","stats":{"geneCounts":{"nonCoding":51,"proteinCoding":2390,"pseudogene":10,"total":2451}}},"assemblyInfo":{"assemblyLevel":"Complete Genome","assemblyMethod":"HGAP SMRTPortal v. 2.1.1","assemblyName":"ASM101765v1","assemblyStatus":"current","assemblyType":"haploid","bioprojectAccession":"PRJNA274602","bioprojectLineage":[{"bioprojects":[{"accession":"PRJNA274602","title":"Kiritimatiella glycovorans strain:L21-Fru-AB Genome sequencing"}]}],"biosample":{"accession":"SAMN03329217","attributes":[{"name":"strain","value":"L21-Fru-AB"},{"name":"isolation_source","value":"hypersaline microbial mat"},{"name":"collection_date","value":"2011-03"},{"name":"geo_loc_name","value":"Kiribati: Kiritimati, Lake 21"},{"name":"sample_type","value":"cell culture"},{"name":"altitude","value":"0 m"},{"name":"biomaterial_provider","value":"DSM 26986"},{"name":"collected_by","value":"Stefan Spring"},{"name":"culture_collection","value":"DSM:26986"},{"name":"depth","value":"0.1 m"},{"name":"env_broad_scale","value":"sediment"},{"name":"lat_lon","value":"1.9645 N 157.334 W"},{"name":"temp","value":"35"},{"name":"type-material","value":"type strain of Kiritimatiella glycovorans"}],"description":{"comment":"Complete genome of a novel isolate representing subdivision 5 of the Verrucomicrobia phylum","organism":{"organismName":"Kiritimatiella glycovorans","taxId":1307763},"title":"Unclassified bacterium L21-Fru-AB"},"lastUpdated":"2021-02-28T02:35:26.832","models":["Microbe, viral or environmental"],"owner":{"contacts":[{}],"name":"Leibniz Institute DSMZ-German Collection of Microorganisms and Cell Cultures"},"package":"Microbe.1.0","publicationDate":"2015-02-04T00:00:00.000","sampleIds":[{"label":"Sample name","value":"unclassified bacterium L21-Fru-AB"}],"status":{"status":"live","when":"2015-02-04T12:59:48.730"},"submissionDate":"2015-02-04T12:59:48.730"},"pairedAssembly":{"accession":"GCA_001017655.1","annotationName":"Annotation submitted by Leibniz Institute DSMZ-German Collection of Microorganisms and Cell Cultures","status":"current"},"refseqCategory":"representative genome","releaseDate":"2015-06-02","sequencingTech":"PacBio; Illumina MiSeq","submitter":"Leibniz Institute DSMZ-German Collection of Microorganisms and Cell Cultures"},"assemblyStats":{"contigL50":1,"contigN50":2949723,"gcCount":"1867445","gcPercent":63.5,"genomeCoverage":"265.0x","numberOfComponentSequences":1,"numberOfContigs":1,"numberOfScaffolds":1,"scaffoldL50":1,"scaffoldN50":2949723,"totalNumberOfChromosomes":1,"totalSequenceLength":"2949723","totalUngappedLength":"2949723"},"averageNucleotideIdentity":{"bestAniMatch":{"ani":95.84,"assembly":"GCA_000711295.1","assemblyCoverage":0.66,"category":"type","organismName":"Desulfohalovibrio reitneri","typeAssemblyCoverage":0.56},"category":"type","comment":"Assembly is the type_strain, no match is expected","matchStatus":"low_coverage","submittedOrganism":"Kiritimatiella glycovorans","submittedSpecies":"Kiritimatiella glycovorans","taxonomyCheckStatus":"OK"},"checkmInfo":{"checkmMarkerSet":"Bacteria","checkmMarkerSetRank":"domain","checkmSpeciesTaxId":1307763,"checkmVersion":"v1.2.2","completeness":98.28,"completenessPercentile":100.0,"contamination":3.45},"currentAccession":"GCF_001017655.1","organism":{"infraspecificNames":{"strain":"L21-Fru-AB"},"organismName":"Kiritimatiella glycovorans","taxId":1307763},"pairedAccession":"GCA_001017655.1","sourceDatabase":"SOURCE_DATABASE_REFSEQ","typeMaterial":{"typeDisplayText":"assembly from type material","typeLabel":"TYPE_MATERIAL"}}
{"accession":"GCF_001026905.1","annotationInfo":{"method":"Best-placed reference protein set; GeneMarkS-2+","name":"NCBI Prokaryotic Genome Annotation Pipeline (PGAP)","pipeline":"NCBI Prokaryotic Genome Annotation Pipeline (PGAP)","provider":"NCBI RefSeq","releaseDate":"2023-05-03","softwareVersion":"6.5","stats":{"geneCounts":{"nonCoding":46,"proteinCoding":4142,"pseudogene":24,"total":4212}}},"assemblyInfo":{"assemblyLevel":"Contig","assemblyMethod":"SOAPdenovo v. 2.04","assemblyName":"ASM102690v1","assemblyStatus":"current","assemblyType":"haploid","bioprojectAccession":"PRJNA279544","bioprojectLineage":[{"bioprojects":[{"accession":"PRJNA279544","title":"Kiloniella spongiae Genome sequencing"}]}],"biosample":{"accession":"SAMN03449751","attributes":[{"name":"strain","value":"MEBiC09566"},{"name":"isolation_source","value":"marine sponge inhabited in seawater"},{"name":"host","value":"sponge"},{"name":"collection_date","value":"2014"},{"name":"geo_loc_name","value":"South Korea: Uljin County"},{"name":"sample_type","value":"pure culture"},{"name":"type-material","value":"type strain of Kiloniella spongiae"}],"bioprojects":[{"accession":"PRJNA279544"}],"description":{"comment":"Genome sequence of Kiloniella spongiae MEBiC09566T, isolated from a marine sponge","organism":{"organismName":"Kiloniella spongiae","taxId":1489064},"title":"Genome sequence from Kiloniella spongiae MEBiC09566T"},"lastUpdated":"2019-06-20T17:13:35.691","models":["Microbe, viral or environmental"],"owner":{"contacts":[{}],"name":"The Third Institute of State Oceanic Administration"},"package":"Microbe.1.0","publicationDate":"2015-06-09T00:00:00.000","sampleIds":[{"label":"Sample name","value":"Kiloniella spongiae MEBiC09566T"}],"status":{"status":"live","when":"2015-06-09T07:02:51.563"},"submissionDate":"2015-03-26T23:33:18.446"},"comments":"Annotation was added by the NCBI Prokaryotic Genome Annotation Pipeline (released 2013). Information about the Pipeline can be found here: http://www.ncbi.nlm.nih.gov/genome/annotation_prok/","pairedAssembly":{"accession":"GCA_001026905.1","annotationName":"NCBI Prokaryotic Genome Annotation Pipeline (PGAP)","status":"current"},"refseqCategory":"representative genome","releaseDate":"2015-06-05","sequencingTech":"Illumina","submitter":"The Third Institute of State Oceanic Administration"},"assemblyStats":{"contigL50":5,"contigN50":296618,"gcCount":"2014396","gcPercent":45.0,"genomeCoverage":"306.7x","numberOfComponentSequences":77,"numberOfContigs":77,"totalSequenceLength":"4475311","totalUngappedLength":"4475311"},"averageNucleotideIdentity":{"bestAniMatch":{"ani":85.59,"assembly":"GCA_002118315.1","assemblyCoverage":74.72,"category":"type","organismName":"Kiloniella majae","typeAssemblyCoverage":76.2},"category":"type","comment":"Assembly is the type_strain, mismatch is within genus and expected","matchStatus":"below_threshold_mismatch","submittedOrganism":"Kiloniella spongiae","submittedSpecies":"Kiloniella spongiae","taxonomyCheckStatus":"OK"},"checkmInfo":{"checkmMarkerSet":"Rhodospirillales","checkmMarkerSetRank":"order","checkmSpeciesTaxId":1489064,"checkmVersion":"v1.2.2","completeness":99.47,"completenessPercentile":100.0,"contamination":1.97},"currentAccession":"GCF_001026905.1","organism":{"infraspecificNames":{"strain":"MEBiC09566"},"organismName":"Kiloniella spongiae","taxId":1489064},"pairedAccession":"GCA_001026905.1","sourceDatabase":"SOURCE_DATABASE_REFSEQ","typeMaterial":{"typeDisplayText":"assembly from type material","typeLabel":"TYPE_MATERIAL"},"wgsInfo":{"masterWgsUrl":"https://www.ncbi.nlm.nih.gov/nuccore/LAQL00000000.1","wgsContigsUrl":"https://www.ncbi.nlm.nih.gov/Traces/wgs/LAQL01","wgsProjectAccession":"LAQL01"}}
{"accession":"GCF_001027025.1","annotationInfo":{"method":"Best-placed reference protein set; GeneMarkS-2+","name":"GCF_001027025.1-RS_2024_03_28","pipeline":"NCBI Prokaryotic Genome Annotation Pipeline (PGAP)","provider":"NCBI RefSeq","releaseDate":"2024-03-28","softwareVersion":"6.7","stats":{"geneCounts":{"nonCoding":55,"proteinCoding":2033,"pseudogene":9,"total":2097}}},"assemblyInfo":{"assemblyLevel":"Complete Genome","assemblyMethod":"454's GS De Novo Assembler v. 2.8","assemblyName":"ASM102702v1","assemblyStatus":"current","assemblyType":"haploid","bioprojectAccession":"PRJNA256122","bioprojectLineage":[{"bioprojects":[{"accession":"PRJNA256122","title":"Kosmotoga pacifica strain:SLHLJ1 Genome sequencing"}]}],"biosample":{"accession":"SAMN02940556","attributes":[{"name":"strain","value":"SLHLJ1"},{"name":"collection_date","value":"2012-05-20"},{"name":"geo_loc_name","value":"Pacific Ocean"},{"name":"isolation_source","value":"hydrothermal sediments"},{"name":"sample_type","value":"missing"},{"name":"type-material","value":"type strain of Kosmotoga pacifica"}],"bioprojects":[{"accession":"PRJNA256122"}],"description":{"organism":{"organismName":"Kosmotoga pacifica","taxId":1330330},"title":"Kosmotoga pacifica SLHLJ1"},"lastUpdated":"2021-02-28T02:24:39.080","models":["Microbe, viral or environmental"],"owner":{"contacts":[{}],"name":"The Third Institute of Oceanography, State Oceanic Administration"},"package":"Microbe.1.0","publicationDate":"2015-06-09T00:00:00.000","sampleIds":[{"label":"Sample name","value":"SLHLJ1"}],"status":{"status":"live","when":"2015-06-09T07:02:43.663"},"submissionDate":"2014-07-25T04:24:44.580"},"comments":"The annotation was added by the NCBI Prokaryotic Genome Annotation Pipeline (PGAP). Information about PGAP can be found here: https://www.ncbi.nlm.nih.gov/genome/annotation_prok/","pairedAssembly":{"accession":"GCA_001027025.1","annotationName":"NCBI Prokaryotic Genome Annotation Pipeline (PGAP)","status":"current"},"refseqCategory":"representative genome","releaseDate":"2015-06-03","sequencingTech":"454; Illumina","submitter":"The Third Institute of Oceanography, State Oceanic Administration"},"assemblyStats":{"contigL50":1,"contigN50":2169170,"gcCount":"922242","gcPercent":42.5,"numberOfComponentSequences":1,"numberOfContigs":1,"numberOfScaffolds":1,"scaffoldL50":1,"scaffoldN50":2169170,"totalNumberOfChromosomes":1,"totalSequenceLength":"2169170","totalUngappedLength":"2169170"},"averageNucleotideIdentity":{"bestAniMatch":{"ani":77.29,"assembly":"GCA_001636545.1","assemblyCoverage":15.69,"category":"type","organismName":"Kosmotoga arenicorallina","typeAssemblyCoverage":16.1},"category":"type","comment":"Assembly is the type_strain, mismatch is within genus and expected","matchStatus":"below_threshold_mismatch","submittedOrganism":"Kosmotoga pacifica","submittedSpecies":"Kosmotoga pacifica","taxonomyCheckStatus":"OK"},"checkmInfo":{"checkmMarkerSet":"Thermotogae","checkmMarkerSetRank":"class","checkmSpeciesTaxId":1330330,"checkmVersion":"v1.2.2","completeness":96.69,"completenessPercentile":100.0,"contamination":0.12},"currentAccession":"GCF_001027025.1","organism":{"infraspecificNames":{"strain":"SLHLJ1"},"organismName":"Kosmotoga pacifica","taxId":1330330},"pairedAccession":"GCA_001027025.1","sourceDatabase":"SOURCE_DATABASE_REFSEQ","typeMaterial":{"typeDisplayText":"assembly from type material","typeLabel":"TYPE_MATERIAL"}}
{"accession":"GCF_001039045.1","annotationInfo":{"method":"Best-placed reference protein set; GeneMarkS-2+","name":"GCF_001039045.1-RS_2024_03_21","pipeline":"NCBI Prokaryotic Genome Annotation Pipeline (PGAP)","provider":"NCBI RefSeq","releaseDate":"2024-03-21","softwareVersion":"6.7","stats":{"geneCounts":{"nonCoding":61,"proteinCoding":2709,"pseudogene":70,"total":2840}}},"assemblyInfo":{"assemblyLevel":"Scaffold","assemblyMethod":"Velvet v. 1.2.10","assemblyName":"ASM103904v1","assemblyStatus":"current","assemblyType":"haploid","bioprojectAccession":"PRJNA286806","bioprojectLineage":[{"bioprojects":[{"accession":"PRJNA286806","title":"Lactiplantibacillus herbarum strain:TCF032-E4 Genome sequencing and assembly"}]}],"biosample":{"accession":"SAMN03770836","attributes":[{"name":"strain","value":"TCF032-E4"},{"name":"isolation_source","value":"fermented radish"},{"name":"collection_date","value":"2013-03-18"},{"name":"geo_loc_name","value":"China: Guangxi"},{"name":"sample_type","value":"pure culture"},{"name":"type-material","value":"type strain of Lactobacillus herbarum"}],"description":{"organism":{"organismName":"Lactiplantibacillus herbarum","taxId":1670446},"title":"Microbe sample from Lactiplantibacillus herbarum"},"lastUpdated":"2021-01-18T21:05:21.361","models":["Microbe, viral or environmental"],"owner":{"contacts":[{}],"name":"DuPont"},"package":"Microbe.1.0","publicationDate":"2015-06-26T00:00:00.000","sampleIds":[{"label":"Sample name","value":"TCF032-E4"}],"status":{"status":"live","when":"2015-06-26T06:57:47.680"},"submissionDate":"2015-06-11T21:40:08.000"},"pairedAssembly":{"accession":"GCA_001039045.1","status":"current"},"refseqCategory":"representative genome","releaseDate":"2015-06-24","sequencingTech":"Illumina HiSeq","submitter":"DuPont"},"assemblyStats":{"contigL50":22,"contigN50":36760,"gcCount":"1259926","gcPercent":43.5,"genomeCoverage":"413.0x","numberOfComponentSequences":55,"numberOfContigs":132,"numberOfScaffolds":55,"scaffoldL50":9,"scaffoldN50":118101,"totalSequenceLength":"2899876","totalUngappedLength":"2896305"},"averageNucleotideIdentity":{"bestAniMatch":{"ani":82.52,"assembly":"GCA_003641145.1","assemblyCoverage":30.21,"category":"type","organismName":"Lactiplantibacillus paraplantarum","typeAssemblyCoverage":25.98},"category":"type","comment":"Assembly is the type_strain, mismatch is within genus and expected","matchStatus":"below_threshold_mismatch","submittedOrganism":"Lactiplantibacillus herbarum","submittedSpecies":"Lactiplantibacillus herbarum","taxonomyCheckStatus":"OK"},"checkmInfo":{"checkmMarkerSet":"Lactobacillaceae","checkmMarkerSetRank":"family","checkmSpeciesTaxId":1670446,"checkmVersion":"v1.2.2","completeness":96.16,"completenessPercentile":100.0,"contamination":2.37},"currentAccession":"GCF_001039045.1","organism":{"infraspecificNames":{"strain":"TCF032-E4"},"organismName":"Lactiplantibacillus herbarum","taxId":1670446},"pairedAccession":"GCA_001039045.1","sourceDatabase":"SOURCE_DATABASE_REFSEQ","typeMaterial":{"typeDisplayText":"assembly from type material","typeLabel":"TYPE_MATERIAL"},"wgsInfo":{"masterWgsUrl":"https://www.ncbi.nlm.nih.gov/nuccore/LFEE00000000.1","wgsContigsUrl":"https://www.ncbi.nlm.nih.gov/Traces/wgs/LFEE01","wgsProjectAccession":"LFEE01"}}
{"accession":"GCF_001189915.1","annotationInfo":{"method":"Best-placed reference protein set; GeneMarkS-2+","name":"NCBI Prokaryotic Genome Annotation Pipeline (PGAP)","pipeline":"NCBI Prokaryotic Genome Annotation Pipeline (PGAP)","provider":"NCBI RefSeq","releaseDate":"2024-02-16","softwareVersion":"6.6","stats":{"geneCounts":{"nonCoding":56,"proteinCoding":5423,"pseudogene":39,"total":5518}}},"assemblyInfo":{"assemblyLevel":"Contig","assemblyMethod":"CLC NGS Cell v. 6.0; Newbler v. 2.8","assemblyName":"ASM118991v1","assemblyStatus":"current","assemblyType":"haploid","bioprojectAccession":"PRJNA287687","bioprojectLineage":[{"bioprojects":[{"accession":"PRJNA287687","title":"Herbaspirillum autotrophicum strain:IAM 14942 Genome sequencing and assembly"}]}],"biosample":{"accession":"SAMN03785337","attributes":[{"name":"strain","value":"IAM 14942"},{"name":"isolation_source","value":"water of eutrophic lake"},{"name":"collection_date","value":"1974-02"},{"name":"geo_loc_name","value":"Switzerland: Neuchatel"},{"name":"sample_type","value":"cell cuture"},{"name":"type-material","value":"type strain of Herbaspirillum autotrophicum"}],"description":{"organism":{"organismName":"Herbaspirillum autotrophicum","taxId":180195},"title":"Microbe sample from Herbaspirillum autotrophicum"},"lastUpdated":"2021-02-28T02:45:53.415","models":["Microbe, viral or environmental"],"owner":{"contacts":[{}],"name":"Universidade Federal do Parana (UFPR)"},"package":"Microbe.1.0","publicationDate":"2015-06-22T00:00:00.000","sampleIds":[{"label":"Sample name","value":"IAM 14942"}],"status":{"status":"live","when":"2015-06-22T16:01:42.470"},"submissionDate":"2015-06-22T16:01:42.000"},"pairedAssembly":{"accession":"GCA_001189915.1","status":"current"},"refseqCategory":"representative genome","releaseDate":"2015-07-31","sequencingTech":"Illumina MiSeq","submitter":"INCT FOR BIOLOGICAL NITROGEN FIXATION"},"assemblyStats":{"contigL50":15,"contigN50":133100,"gcCount":"3482576","gcPercent":58.0,"genomeCoverage":"36.0x","numberOfComponentSequences":99,"numberOfContigs":99,"totalSequenceLength":"6009835","totalUngappedLength":"6009835"},"averageNucleotideIdentity":{"bestAniMatch":{"ani":83.79,"assembly":"GCA_001189965.1","assemblyCoverage":19.3,"category":"type","organismName":"Herbaspirillum rhizosphaerae","typeAssemblyCoverage":22.03},"category":"type","comment":"Assembly is the type_strain, mismatch is within genus and expected","matchStatus":"below_threshold_mismatch","submittedOrganism":"Herbaspirillum autotrophicum","submittedSpecies":"Herbaspirillum autotrophicum","taxonomyCheckStatus":"OK"},"checkmInfo":{"checkmMarkerSet":"Herbaspirillum","checkmMarkerSetRank":"genus","checkmSpeciesTaxId":180195,"checkmVersion":"v1.2.2","completeness":92.33,"completenessPercentile":100.0,"contamination":13.53},"currentAccession":"GCF_001189915.1","organism":{"infraspecificNames":{"strain":"IAM 14942"},"organismName":"Herbaspirillum autotrophicum","taxId":180195},"pairedAccession":"GCA_001189915.1","sourceDatabase":"SOURCE_DATABASE_REFSEQ","typeMaterial":{"typeDisplayText":"assembly from type material","typeLabel":"TYPE_MATERIAL"},"wgsInfo":{"masterWgsUrl":"https://www.ncbi.nlm.nih.gov/nuccore/LFLS00000000.1","wgsContigsUrl":"https://www.ncbi.nlm.nih.gov/Traces/wgs/LFLS01","wgsProjectAccession":"LFLS01"}}
{"accession":"GCF_001189965.1","annotationInfo":{"method":"Best-placed reference protein set; GeneMarkS-2+","name":"GCF_001189965.1-RS_2024_03_28","pipeline":"NCBI Prokaryotic Genome Annotation Pipeline (PGAP)","provider":"NCBI RefSeq","releaseDate":"2024-03-28","softwareVersion":"6.7","stats":{"geneCounts":{"nonCoding":67,"proteinCoding":4712,"pseudogene":32,"total":4811}}},"assemblyInfo":{"assemblyLevel":"Contig","assemblyMethod":"CLC NGS Cell v. 6.0; Newbler v. 2.8","assemblyName":"ASM118996v1","assemblyStatus":"current","assemblyType":"haploid","bioprojectAccession":"PRJNA287686","bioprojectLineage":[{"bioprojects":[{"accession":"PRJNA287686","title":"Herbaspirillum rhizosphaerae strain:UMS-37 Genome sequencing and assembly"}]}],"biosample":{"accession":"SAMN03785417","attributes":[{"name":"strain","value":"UMS-37"},{"name":"isolation_source","value":"rhizosphere soil"},{"name":"collection_date","value":"2007-01"},{"name":"geo_loc_name","value":"South Korea: Ulleung Island"},{"name":"sample_type","value":"cell culture"},{"name":"host","value":"Allium victorialis var. platyphyllum"},{"name":"type-material","value":"type strain of Herbaspirillum rhizosphaerae"}],"description":{"organism":{"organismName":"Herbaspirillum rhizosphaerae","taxId":346179},"title":"Microbe sample from Herbaspirillum rhizosphaerae"},"lastUpdated":"2021-02-28T02:45:53.509","models":["Microbe, viral or environmental"],"owner":{"contacts":[{}],"name":"Universidade Federal do Parana (UFPR)"},"package":"Microbe.1.0","publicationDate":"2015-06-22T00:00:00.000","sampleIds":[{"label":"Sample name","value":"UMS-37"}],"status":{"status":"live","when":"2015-06-22T17:30:59.965"},"submissionDate":"2015-06-22T17:30:59.000"},"pairedAssembly":{"accession":"GCA_001189965.1","status":"current"},"refseqCategory":"representative genome","releaseDate":"2015-07-31","sequencingTech":"Illumina MiSeq","submitter":"INCT FOR BIOLOGICAL NITROGEN FIXATION"},"assemblyStats":{"contigL50":7,"contigN50":234521,"gcCount":"3165992","gcPercent":60.0,"genomeCoverage":"52.0x","numberOfComponentSequences":55,"numberOfContigs":55,"totalSequenceLength":"5266109","totalUngappedLength":"5266109"},"averageNucleotideIdentity":{"bestAniMatch":{"ani":87.21,"assembly":"GCA_000256565.1","assemblyCoverage":54.59,"category":"type","organismName":"Herbaspirillum lusitanum","typeAssemblyCoverage":58.61},"category":"type","comment":"Assembly is the type_strain, mismatch is within genus and expected","matchStatus":"below_threshold_mismatch","submittedOrganism":"Herbaspirillum rhizosphaerae","submittedSpecies":"Herbaspirillum rhizosphaerae","taxonomyCheckStatus":"OK"},"checkmInfo":{"checkmMarkerSet":"Herbaspirillum","checkmMarkerSetRank":"genus","checkmSpeciesTaxId":346179,"checkmVersion":"v1.2.2","completeness":96.57,"completenessPercentile":100.0,"contamination":4.54},"currentAccession":"GCF_001189965.1","organism":{"infraspecificNames":{"strain":"UMS-37"},"organismName":"Herbaspirillum rhizosphaerae","taxId":346179},"pairedAccession":"GCA_001189965.1","sourceDatabase":"SOURCE_DATABASE_REFSEQ","typeMaterial":{"typeDisplayText":"assembly from type material","typeLabel":"TYPE_MATERIAL"},"wgsInfo":{"masterWgsUrl":"https://www.ncbi.nlm.nih.gov/nuccore/LFLU00000000.1","wgsContigsUrl":"https://www.ncbi.nlm.nih.gov/Traces/wgs/LFLU01","wgsProjectAccession":"LFLU01"}}
{"accession":"GCF_001263205.1","annotationInfo":{"method":"Best-placed reference protein set; GeneMarkS-2+","name":"GCF_001263205.1-RS_2024_03_28","pipeline":"NCBI Prokaryotic Genome Annotation Pipeline (PGAP)","provider":"NCBI RefSeq","releaseDate":"2024-03-28","softwareVersion":"6.7","stats":{"geneCounts":{"nonCoding":74,"proteinCoding":10511,"pseudogene":31,"total":10616}}},"assemblyInfo":{"assemblyLevel":"Complete Genome","assemblyMethod":"HGAP Pipeline v. SMRT v2.3.0","assemblyName":"ASM126320v1","assemblyStatus":"current","assemblyType":"haploid","bioprojectAccession":"PRJNA291650","bioprojectLineage":[{"bioprojects":[{"accession":"PRJNA291650","title":"Labilithrix luteola DSM 27648 genome sequencing and assembly"}]}],"biosample":{"accession":"SAMN03951129","attributes":[{"name":"strain","value":"DSM 27648"},{"name":"host","value":"missing"},{"name":"culture_collection","value":"DSM:27648"},{"name":"collection_date","value":"2012-05"},{"name":"geo_loc_name","value":"Japan: Yakushima Island, Kagoshima Prefecture"},{"name":"sample_type","value":"microbe culture"},{"name":"type-material","value":"type strain of Labilithrix luteola"}],"description":{"organism":{"organismName":"Labilithrix luteola","taxId":1391654},"title":"Microbe sample from Labilithrix luteola DSM 27648"},"lastUpdated":"2021-02-28T02:48:49.396","models":["Microbe, viral or environmental"],"owner":{"contacts":[{}],"name":"IMTECH-CSIR"},"package":"Microbe.1.0","publicationDate":"2015-08-02T00:00:00.000","sampleIds":[{"label":"Sample name","value":"Labilithrix luteola DSM 27648"}],"status":{"status":"live","when":"2015-08-02T03:44:39.316"},"submissionDate":"2015-08-02T03:44:39.000"},"pairedAssembly":{"accession":"GCA_001263205.1","annotationName":"Annotation submitted by IMTECH-CSIR","status":"current"},"refseqCategory":"representative genome","releaseDate":"2015-08-07","sequencingTech":"PacBio","submitter":"IMTECH-CSIR"},"assemblyStats":{"contigL50":1,"contigN50":12191466,"gcCount":"8063732","gcPercent":66.0,"genomeCoverage":"53.7x","numberOfComponentSequences":1,"numberOfContigs":1,"numberOfScaffolds":1,"scaffoldL50":1,"scaffoldN50":12191466,"totalNumberOfChromosomes":1,"totalSequenceLength":"12191466","totalUngappedLength":"12191466"},"averageNucleotideIdentity":{"bestAniMatch":{"ani":82.21,"assembly":"GCA_016464425.1","category":"type","organismName":"Actinotalea solisilvae","typeAssemblyCoverage":0.01},"category":"type","comment":"Assembly is the type_strain, no match is expected","matchStatus":"low_coverage","submittedOrganism":"Labilithrix luteola","submittedSpecies":"Labilithrix luteola","taxonomyCheckStatus":"OK"},"checkmInfo":{"checkmMarkerSet":"Bacteria","checkmMarkerSetRank":"domain","checkmSpeciesTaxId":1391654,"checkmVersion":"v1.2.2","completeness":100.0,"completenessPercentile":100.0,"contamination":6.19},"currentAccession":"GCF_001263205.1","organism":{"infraspecificNames":{"strain":"DSM 27648"},"organismName":"Labilithrix luteola","taxId":1391654},"pairedAccession":"GCA_001263205.1","sourceDatabase":"SOURCE_DATABASE_REFSEQ","typeMaterial":{"typeDisplayText":"assembly from type material","typeLabel":"TYPE_MATERIAL"}}
{"accession":"GCF_001267925.1","annotationInfo":{"method":"Best-placed reference protein set; GeneMarkS-2+","name":"NCBI Prokaryotic Genome Annotation Pipeline (PGAP)","pipeline":"NCBI Prokaryotic Genome Annotation Pipeline (PGAP)","provider":"NCBI RefSeq","releaseDate":"2024-01-25","softwareVersion":"6.6","stats":{"geneCounts":{"nonCoding":67,"proteinCoding":4461,"pseudogene":63,"total":4591}}},"assemblyInfo":{"assemblyLevel":"Complete Genome","assemblyMethod":"Velvet v. 1.2.06; CLC NGS Cell v. 6","assemblyName":"ASM126792v1","assemblyStatus":"current","assemblyType":"haploid","bioprojectAccession":"PRJNA182106","bioprojectLineage":[{"bioprojects":[{"accession":"PRJNA182106","title":"Herbaspirillum hiltneri N3 strain:N3 Genome sequencing"}]}],"biosample":{"accession":"SAMN03010392","attributes":[{"name":"strain","value":"N3"},{"name":"collection_date","value":"2006"},{"name":"geo_loc_name","value":"Germany: Oberpfalz, Neumarkt"},{"name":"isolation_source","value":"surface-sterilized wheat roots"},{"name":"host","value":"wheat root"},{"name":"temp","value":"30"},{"name":"sample_type","value":"missing"},{"name":"type-material","value":"type strain of Herbaspirillum hiltneri"}],"description":{"organism":{"organismName":"Herbaspirillum hiltneri N3","taxId":1262470},"title":"Microbe sample from Herbaspirillum hiltneri N3"},"lastUpdated":"2019-07-21T02:25:29.528","models":["Microbe, viral or environmental"],"owner":{"contacts":[{}],"name":"Universidade Federal do Parana"},"package":"Microbe.1.0","publicationDate":"2014-08-27T00:00:00.000","sampleIds":[{"label":"Sample name","value":"N3"}],"status":{"status":"live","when":"2016-07-29T16:29:58"},"submissionDate":"2014-08-27T15:57:03.830"},"comments":"The annotation was added by the NCBI Prokaryotic Genome Annotation Pipeline (PGAP). Information about PGAP can be found here: https://www.ncbi.nlm.nih.gov/genome/annotation_prok/","pairedAssembly":{"accession":"GCA_001267925.1","annotationName":"NCBI Prokaryotic Genome Annotation Pipeline (PGAP)","status":"current"},"refseqCategory":"representative genome","releaseDate":"2015-08-17","sequencingTech":"Illumina MiSeq; SOLiD","submitter":"Universidade Federal do Parana"},"assemblyStats":{"contigL50":1,"contigN50":4965474,"gcCount":"3016833","gcPercent":61.0,"genomeCoverage":"30.0x","numberOfComponentSequences":1,"numberOfContigs":1,"numberOfScaffolds":1,"scaffoldL50":1,"scaffoldN50":4965474,"totalNumberOfChromosomes":1,"totalSequenceLength":"4965474","totalUngappedLength":"4965474"},"averageNucleotideIdentity":{"bestAniMatch":{"ani":90.59,"assembly":"GCA_000256565.1","assemblyCoverage":74.52,"category":"type","organismName":"Herbaspirillum lusitanum","typeAssemblyCoverage":75.44},"category":"type","comment":"Assembly is the type_strain, mismatch is within genus and expected","matchStatus":"below_threshold_mismatch","submittedOrganism":"Herbaspirillum hiltneri N3","submittedSpecies":"Herbaspirillum hiltneri","taxonomyCheckStatus":"OK"},"checkmInfo":{"checkmMarkerSet":"Herbaspirillum","checkmMarkerSetRank":"genus","checkmSpeciesTaxId":341045,"checkmVersion":"v1.2.2","completeness":93.79,"completenessPercentile":100.0,"contamination":3.79},"currentAccession":"GCF_001267925.1","organism":{"infraspecificNames":{"strain":"N3"},"organismName":"Herbaspirillum hiltneri N3","taxId":1262470},"pairedAccession":"GCA_001267925.1","sourceDatabase":"SOURCE_DATABASE_REFSEQ","typeMaterial":{"typeDisplayText":"assembly from type material","typeLabel":"TYPE_MATERIAL"}}
{"accession":"GCF_001270745.1","annotationInfo":{"method":"Best-placed reference protein set; GeneMarkS-2+","name":"GCF_001270745.1-RS_2024_03_28","pipeline":"NCBI Prokaryotic Genome Annotation Pipeline (PGAP)","provider":"NCBI RefSeq","releaseDate":"2024-03-28","softwareVersion":"6.7","stats":{"geneCounts":{"nonCoding":54,"proteinCoding":6616,"pseudogene":34,"total":6704}}},"assemblyInfo":{"assemblyLevel":"Scaffold","assemblyMethod":"SOAPdenovo v. 2.0","assemblyName":"ASM127074v1","assemblyStatus":"current","assemblyType":"haploid","bioprojectAccession":"PRJNA288523","bioprojectLineage":[{"bioprojects":[{"accession":"PRJNA288523","title":"Jiangella muralis DSM45357T, whole genome shotgun sequencing project"}]}],"biosample":{"accession":"SAMN03801508","attributes":[{"name":"strain","value":"DSM 45357"},{"name":"isolation_source","value":"indoor environment"},{"name":"collection_date","value":"2014-07-24"},{"name":"geo_loc_name","value":"Germany"},{"name":"sample_type","value":"cell culture"},{"name":"culture_collection","value":"DSM:45357"},{"name":"type-material","value":"type strain of Jiangella muralis"}],"description":{"comment":"We sequenced the genome of Jiangella muralis for further insight into its adaptation of environment and study on the phylogeny of Jiangella.","organism":{"organismName":"Jiangella muralis","taxId":702383},"title":"Microbe sample from Jiangella muralis"},"lastUpdated":"2021-02-28T02:46:19.390","models":["Microbe, viral or environmental"],"owner":{"contacts":[{}],"name":"Yunnan Institute of Microbiology"},"package":"Microbe.1.0","publicationDate":"2015-06-30T00:00:00.000","sampleIds":[{"label":"Sample name","value":"Jiangella muralis"}],"status":{"status":"live","when":"2015-06-30T05:57:04.448"},"submissionDate":"2015-06-30T05:57:04.000"},"pairedAssembly":{"accession":"GCA_001270745.1","status":"current"},"refseqCategory":"representative genome","releaseDate":"2015-08-19","sequencingTech":"Illumina HiSeq","submitter":"Yunnan Institute of Microbiology"},"assemblyStats":{"contigL50":13,"contigN50":174005,"gcCount":"5252730","gcPercent":72.5,"genomeCoverage":"100.0x","numberOfComponentSequences":94,"numberOfContigs":94,"numberOfScaffolds":76,"scaffoldL50":8,"scaffoldN50":324980,"totalSequenceLength":"7266157","totalUngappedLength":"7264688"},"averageNucleotideIdentity":{"bestAniMatch":{"ani":93.45,"assembly":"GCA_900106035.1","assemblyCoverage":79.56,"category":"type","organismName":"Jiangella alba","typeAssemblyCoverage":75.23},"category":"type","comment":"Assembly is the type_strain, mismatch is within genus and expected","matchStatus":"below_threshold_mismatch","submittedOrganism":"Jiangella muralis","submittedSpecies":"Jiangella muralis","taxonomyCheckStatus":"OK"},"checkmInfo":{"checkmMarkerSet":"Actinobacteria","checkmMarkerSetRank":"phylum","checkmSpeciesTaxId":702383,"checkmVersion":"v1.2.2","completeness":99.09,"completenessPercentile":100.0,"contamination":2.52},"currentAccession":"GCF_001270745.1","organism":{"infraspecificNames":{"strain":"DSM 45357"},"organismName":"Jiangella muralis","taxId":702383},"pairedAccession":"GCA_001270745.1","sourceDatabase":"SOURCE_DATABASE_REFSEQ","typeMaterial":{"typeDisplayText":"assembly from type material","typeLabel":"TYPE_MATERIAL"},"wgsInfo":{"masterWgsUrl":"https://www.ncbi.nlm.nih.gov/nuccore/LFXL00000000.1","wgsContigsUrl":"https://www.ncbi.nlm.nih.gov/Traces/wgs/LFXL01","wgsProjectAccession":"LFXL01"}}
{"accession":"GCF_001275345.1","annotationInfo":{"method":"Best-placed reference protein set; GeneMarkS-2+","name":"NCBI Prokaryotic Genome Annotation Pipeline (PGAP)","pipeline":"NCBI Prokaryotic Genome Annotation Pipeline (PGAP)","provider":"NCBI RefSeq","releaseDate":"2023-12-10","softwareVersion":"6.6","stats":{"geneCounts":{"nonCoding":58,"proteinCoding":2435,"pseudogene":40,"total":2533}}},"assemblyInfo":{"assemblyLevel":"Complete Genome","assemblyMethod":"HGAP v. v 2","assemblyName":"ASM127534v1","assemblyStatus":"current","assemblyType":"haploid","bioprojectAccession":"PRJNA293988","bioprojectLineage":[{"bioprojects":[{"accession":"PRJNA293988","title":"Kocuria palustris strain:MU14/1 Genome sequencing and assembly"}]}],"biosample":{"accession":"SAMN04012814","attributes":[{"name":"strain","value":"MU14/1"},{"name":"isolation_source","value":"culture contaminant"},{"name":"collection_date","value":"2014"},{"name":"geo_loc_name","value":"USA: Missouri, Columbia"},{"name":"sample_type","value":"whole organism"},{"name":"biomaterial_provider","value":"Michael Calcutt"},{"name":"collected_by","value":"Michael Calcutt"},{"name":"lat_lon","value":"38.9514 N 92.3283 W"}],"description":{"comment":"Microbe sample from Kocuria palustris MU14/1, an environmental bacterium occurring as a culture contamin9ant","organism":{"organismName":"Kocuria palustris","taxId":71999},"title":"Microbe sample from Kocuria palustris"},"lastUpdated":"2015-08-27T07:16:39.240","models":["Microbe, viral or environmental"],"owner":{"contacts":[{}],"name":"University of Missouri - Columbia"},"package":"Microbe.1.0","publicationDate":"2015-08-26T14:26:25.167","sampleIds":[{"label":"Sample name","value":"KPaMU14"}],"status":{"status":"live","when":"2015-08-26T14:26:25.265"},"submissionDate":"2015-08-26T14:26:25.267"},"comments":"The annotation was added by the NCBI Prokaryotic Genome Annotation Pipeline (PGAP). Information about PGAP can be found here: https://www.ncbi.nlm.nih.gov/genome/annotation_prok/\nSource DNA is available from M. Calcutt (calcuttm@missouri.edu)","pairedAssembly":{"accession":"GCA_001275345.1","annotationName":"NCBI Prokaryotic Genome Annotation Pipeline (PGAP)","status":"current"},"refseqCategory":"representative genome","releaseDate":"2015-08-27","sequencingTech":"PacBio","submitter":"University of Missouri - Columbia"},"assemblyStats":{"contigL50":1,"contigN50":2854447,"gcCount":"2012324","gcPercent":70.5,"genomeCoverage":"100.0x","numberOfComponentSequences":1,"numberOfContigs":1,"numberOfScaffolds":1,"scaffoldL50":1,"scaffoldN50":2854447,"totalNumberOfChromosomes":1,"totalSequenceLength":"2854447","totalUngappedLength":"2854447"},"averageNucleotideIdentity":{"bestAniMatch":{"ani":98.36,"assembly":"GCA_016907795.1","assemblyCoverage":90.3,"category":"type","organismName":"Kocuria palustris","typeAssemblyCoverage":88.95},"category":"category_na","comment":"na","matchStatus":"species_match","submittedAniMatch":{"ani":98.36,"assembly":"GCA_016907795.1","assemblyCoverage":90.3,"category":"type","organismName":"Kocuria palustris","typeAssemblyCoverage":88.95},"submittedOrganism":"Kocuria palustris","submittedSpecies":"Kocuria palustris","taxonomyCheckStatus":"OK"},"checkmInfo":{"checkmMarkerSet":"Micrococcaceae","checkmMarkerSetRank":"family","checkmSpeciesTaxId":71999,"checkmVersion":"v1.2.2","completeness":98.64,"completenessPercentile":90.47619,"contamination":1.15},"currentAccession":"GCF_001275345.1","organism":{"infraspecificNames":{"strain":"MU14/1"},"organismName":"Kocuria palustris","taxId":71999},"pairedAccession":"GCA_001275345.1","sourceDatabase":"SOURCE_DATABASE_REFSEQ"}
{"accession":"GCF_001282725.1","annotationInfo":{"method":"Best-placed reference protein set; GeneMarkS-2+","name":"GCF_001282725.1-RS_2024_04_07","pipeline":"NCBI Prokaryotic Genome Annotation Pipeline (PGAP)","provider":"NCBI RefSeq","releaseDate":"2024-04-07","softwareVersion":"6.7","stats":{"geneCounts":{"nonCoding":133,"proteinCoding":3246,"pseudogene":17,"total":3396}}},"assemblyInfo":{"assemblyLevel":"Scaffold","assemblyName":"Malnutritionisia massiliensis","assemblyStatus":"current","assemblyType":"haploid","bioprojectAccession":"PRJEB10289","bioprojectLineage":[{"bioprojects":[{"accession":"PRJEB10289","title":"Malnutritionisia massiliensis genome"}]}],"biosample":{"accession":"SAMEA3502534","attributes":[{"name":"ENA first public","value":"2015-08-12"},{"name":"ENA last update","value":"2017-06-20"},{"name":"ENA-CHECKLIST","value":"ERC000011"},{"name":"External Id","value":"SAMEA3502534"},{"name":"INSDC center alias","value":"URMITE"},{"name":"INSDC center name","value":"Unite de Recherche sur les Maladies Infectieuses et Tropicales Emergentes (URMITE) CNRS, Faculte de Medecine, Universite de la Mediterranee, Marseille, France"},{"name":"INSDC first public","value":"2015-08-12T17:01:11Z"},{"name":"INSDC last update","value":"2017-06-20T09:46:32Z"},{"name":"INSDC status","value":"public"},{"name":"Submitter Id","value":"Malnutritionisia massiliensis"},{"name":"sample_name","value":"Malnutritionisia massiliensis"},{"name":"strain","value":"Mt12"},{"name":"type-material","value":"type strain of \"Inediibacterium massiliense\" Alou et al. 2017"}],"description":{"comment":"A novel strain, Mt12 T (=CSUR P1907 = DSM 100590), was isolated from the fecal sample of a 7-month-old girl from Senegal afflicted with severe acute malnutrition.","organism":{"organismName":"Inediibacterium massiliense","taxId":1658111},"title":"Inediibacterium massiliense gen. nov., sp. nov., a new bacterial species isolated from the gut microbiota of a severely malnourished infant"},"lastUpdated":"2024-04-07T08:07:57.870","models":["Generic"],"owner":{"name":"EBI"},"package":"Generic.1.0","publicationDate":"2015-08-12T00:00:00.000","sampleIds":[{"db":"SRA","value":"ERS809683"}],"status":{"status":"live","when":"2015-10-22T13:21:07.533"},"submissionDate":"2015-08-14T08:05:25.063"},"pairedAssembly":{"accession":"GCA_001282725.1","status":"current"},"refseqCategory":"representative genome","releaseDate":"2015-08-20","submitter":"URMITE"},"assemblyStats":{"contigL50":2,"contigN50":948956,"gcCount":"1064697","gcPercent":30.5,"genomeCoverage":"197.0x","numberOfComponentSequences":15,"numberOfContigs":15,"numberOfScaffolds":14,"scaffoldL50":2,"scaffoldN50":1005142,"totalSequenceLength":"3497276","totalUngappedLength":"3496869"},"averageNucleotideIdentity":{"bestAniMatch":{"ani":89.15,"assembly":"GCA_004138215.1","assemblyCoverage":60.71,"category":"type","organismName":"Anaerophilus nitritogenes","typeAssemblyCoverage":69.4},"category":"type","comment":"na","matchStatus":"below_threshold_mismatch","submittedOrganism":"Inediibacterium massiliense","submittedSpecies":"Inediibacterium massiliense","taxonomyCheckStatus":"Inconclusive"},"checkmInfo":{"checkmMarkerSet":"Clostridia","checkmMarkerSetRank":"class","checkmSpeciesTaxId":1658111,"checkmVersion":"v1.2.2","completeness":98.18,"completenessPercentile":100.0,"contamination":2.27},"currentAccession":"GCF_001282725.1","organism":{"infraspecificNames":{"strain":"Mt12"},"organismName":"Inediibacterium massiliense","taxId":1658111},"pairedAccession":"GCA_001282725.1","sourceDatabase":"SOURCE_DATABASE_REFSEQ","typeMaterial":{"typeDisplayText":"assembly from type material","typeLabel":"TYPE_MATERIAL"},"wgsInfo":{"masterWgsUrl":"https://www.ncbi.nlm.nih.gov/nuccore/CXYX00000000.1","wgsContigsUrl":"https://www.ncbi.nlm.nih.gov/Traces/wgs/CXYX01","wgsProjectAccession":"CXYX01"}}
{"accession":"GCF_001282945.1","annotationInfo":{"method":"Best-placed reference protein set; GeneMarkS-2+","name":"NCBI Prokaryotic Genome Annotation Pipeline (PGAP)","pipeline":"NCBI Prokaryotic Genome Annotation Pipeline (PGAP)","provider":"NCBI RefSeq","releaseDate":"2023-08-21","softwareVersion":"6.6","stats":{"geneCounts":{"nonCoding":43,"proteinCoding":1483,"pseudogene":22,"total":1548}}},"assemblyInfo":{"assemblyLevel":"Scaffold","assemblyName":"gastric feline helicobacters","assemblyStatus":"current","assemblyType":"haploid","bioprojectAccession":"PRJEB7933","bioprojectLineage":[{"bioprojects":[{"accession":"PRJEB7933","title":"Helicobacter ailurogastricus nov. sp. isolated from the gastric mucosa of cats"}]}],"biosample":{"accession":"SAMEA3172283","attributes":[{"name":"ENA first public","value":"2015-08-17"},{"name":"ENA last update","value":"2015-01-07"},{"name":"ENA-CHECKLIST","value":"ERC000011"},{"name":"External Id","value":"SAMEA3172283"},{"name":"INSDC center alias","value":"UGENT"},{"name":"INSDC center name","value":"Ghent University, Faculty of Veterinary Medicine"},{"name":"INSDC first public","value":"2015-08-17T17:01:06Z"},{"name":"INSDC last update","value":"2015-01-07T11:29:46Z"},{"name":"INSDC status","value":"public"},{"name":"Submitter Id","value":"Hail7"},{"name":"isolate","value":"ASB7"},{"name":"sample_name","value":"Hail7"}],"description":{"organism":{"organismName":"Helicobacter ailurogastricus","taxId":1578720},"title":"Helicobacter ailurogastricus"},"lastUpdated":"2021-08-21T03:57:47.000","models":["Generic"],"owner":{"name":"EBI"},"package":"Generic.1.0","publicationDate":"2015-08-17T00:00:00.000","sampleIds":[{"db":"SRA","value":"ERS626526"}],"status":{"status":"live","when":"2018-03-06T17:47:24"},"submissionDate":"2015-08-18T08:05:31.320"},"pairedAssembly":{"accession":"GCA_001282945.1","annotationName":"Annotation submitted by UGENT","status":"current"},"refseqCategory":"representative genome","releaseDate":"2015-08-17","submitter":"UGENT"},"assemblyStats":{"contigL50":4,"contigN50":117717,"gcCount":"742708","gcPercent":47.5,"genomeCoverage":"208.0x","numberOfComponentSequences":9,"numberOfContigs":30,"numberOfScaffolds":9,"scaffoldL50":2,"scaffoldN50":502950,"totalSequenceLength":"1578404","totalUngappedLength":"1561079"},"averageNucleotideIdentity":{"bestAniMatch":{"ani":99.95,"assembly":"GCA_025998115.1","assemblyCoverage":99.56,"category":"type","organismName":"Helicobacter ailurogastricus","typeAssemblyCoverage":96.59},"category":"type","comment":"na","matchStatus":"species_match","submittedAniMatch":{"ani":99.95,"assembly":"GCA_025998115.1","assemblyCoverage":99.56,"category":"type","organismName":"Helicobacter ailurogastricus","typeAssemblyCoverage":96.59},"submittedOrganism":"Helicobacter ailurogastricus","submittedSpecies":"Helicobacter ailurogastricus","taxonomyCheckStatus":"OK"},"checkmInfo":{"checkmMarkerSet":"Helicobacter","checkmMarkerSetRank":"genus","checkmSpeciesTaxId":1578720,"checkmVersion":"v1.2.2","completeness":98.84,"completenessPercentile":60.0},"currentAccession":"GCF_001282945.1","organism":{"infraspecificNames":{"isolate":"ASB7"},"organismName":"Helicobacter ailurogastricus","taxId":1578720},"pairedAccession":"GCA_001282945.1","sourceDatabase":"SOURCE_DATABASE_REFSEQ","typeMaterial":{"typeDisplayText":"assembly from type material","typeLabel":"TYPE_MATERIAL"},"wgsInfo":{"masterWgsUrl":"https://www.ncbi.nlm.nih.gov/nuccore/CDMG00000000.1","wgsContigsUrl":"https://www.ncbi.nlm.nih.gov/Traces/wgs/CDMG01","wgsProjectAccession":"CDMG01"}}
{"accession":"GCF_001283065.1","annotationInfo":{"method":"Best-placed reference protein set; GeneMarkS-2+","name":"NCBI Prokaryotic Genome Annotation Pipeline (PGAP)","pipeline":"NCBI Prokaryotic Genome Annotation Pipeline (PGAP)","provider":"NCBI RefSeq","releaseDate":"2023-08-21","softwareVersion":"6.6","stats":{"geneCounts":{"nonCoding":43,"proteinCoding":1547,"pseudogene":37,"total":1627}}},"assemblyInfo":{"assemblyLevel":"Scaffold","assemblyName":"Hheil","assemblyStatus":"current","assemblyType":"haploid","bioprojectAccession":"PRJEB7975","bioprojectLineage":[{"bioprojects":[{"accession":"PRJEB7975","title":"Helicobacter heilmannii isolated from the gastric mucosa of cats"}]}],"biosample":{"accession":"SAMEA3174163","attributes":[{"name":"ENA first public","value":"2015-08-17"},{"name":"ENA last update","value":"2015-01-07"},{"name":"ENA-CHECKLIST","value":"ERC000011"},{"name":"External Id","value":"SAMEA3174163"},{"name":"INSDC center alias","value":"UGENT"},{"name":"INSDC center name","value":"Ghent University, Faculty of Veterinary Medicine"},{"name":"INSDC first public","value":"2015-08-17T17:01:06Z"},{"name":"INSDC last update","value":"2015-01-07T11:30:39Z"},{"name":"INSDC status","value":"public"},{"name":"Submitter Id","value":"Hheil1kol"},{"name":"isolate","value":"ASB1"},{"name":"sample_name","value":"Hheil1kol"}],"description":{"organism":{"organismName":"Helicobacter heilmannii","taxId":35817},"title":"Helicobacter heilmannii"},"lastUpdated":"2021-08-21T03:58:10.000","models":["Generic"],"owner":{"name":"EBI"},"package":"Generic.1.0","publicationDate":"2015-08-17T00:00:00.000","sampleIds":[{"db":"SRA","value":"ERS627704"}],"status":{"status":"live","when":"2015-10-22T13:21:39.480"},"submissionDate":"2015-08-18T08:05:32.783"},"pairedAssembly":{"accession":"GCA_001283065.1","annotationName":"Annotation submitted by UGENT","status":"current"},"refseqCategory":"representative genome","releaseDate":"2015-08-17","submitter":"UGENT"},"assemblyStats":{"contigL50":7,"contigN50":68371,"gcCount":"773248","gcPercent":47.5,"genomeCoverage":"531.0x","numberOfComponentSequences":6,"numberOfContigs":39,"numberOfScaffolds":6,"scaffoldL50":1,"scaffoldN50":840140,"totalSequenceLength":"1638988","totalUngappedLength":"1621662"},"averageNucleotideIdentity":{"bestAniMatch":{"ani":99.93,"assembly":"GCA_025998055.1","assemblyCoverage":99.47,"category":"type","organismName":"Helicobacter heilmannii","typeAssemblyCoverage":97.11},"category":"type","comment":"na","matchStatus":"species_match","submittedAniMatch":{"ani":99.93,"assembly":"GCA_025998055.1","assemblyCoverage":99.47,"category":"type","organismName":"Helicobacter heilmannii","typeAssemblyCoverage":97.11},"submittedOrganism":"Helicobacter heilmannii","submittedSpecies":"Helicobacter heilmannii","taxonomyCheckStatus":"OK"},"checkmInfo":{"checkmMarkerSet":"Helicobacter","checkmMarkerSetRank":"genus","checkmSpeciesTaxId":35817,"checkmVersion":"v1.2.2","completeness":98.84,"completenessPercentile":100.0},"currentAccession":"GCF_001283065.1","organism":{"infraspecificNames":{"isolate":"ASB1"},"organismName":"Helicobacter heilmannii","taxId":35817},"pairedAccession":"GCA_001283065.1","sourceDatabase":"SOURCE_DATABASE_REFSEQ","typeMaterial":{"typeDisplayText":"assembly from type material","typeLabel":"TYPE_MATERIAL"},"wgsInfo":{"masterWgsUrl":"https://www.ncbi.nlm.nih.gov/nuccore/CDMK00000000.1","wgsContigsUrl":"https://www.ncbi.nlm.nih.gov/Traces/wgs/CDMK01","wgsProjectAccession":"CDMK01"}}
{"accession":"GCF_001286805.1","annotationInfo":{"method":"Best-placed reference protein set; GeneMarkS-2+","name":"GCF_001286805.1-RS_2024_03_27","pipeline":"NCBI Prokaryotic Genome Annotation Pipeline (PGAP)","provider":"NCBI RefSeq","releaseDate":"2024-03-27","softwareVersion":"6.7","stats":{"geneCounts":{"nonCoding":64,"proteinCoding":1431,"pseudogene":23,"total":1518}}},"assemblyInfo":{"assemblyLevel":"Contig","assemblyName":"Kallipyga gabonensis","assemblyStatus":"current","assemblyType":"haploid","bioprojectAccession":"PRJEB10239","bioprojectLineage":[{"bioprojects":[{"accession":"PRJEB10239","title":"Kallipyga gabonensis genome"}]}],"biosample":{"accession":"SAMEA3500893","attributes":[{"name":"ENA first public","value":"2015-08-27"},{"name":"ENA last update","value":"2015-08-07"},{"name":"ENA-CHECKLIST","value":"ERC000011"},{"name":"External Id","value":"SAMEA3500893"},{"name":"INSDC center alias","value":"URMITE"},{"name":"INSDC center name","value":"Unite de Recherche sur les Maladies Infectieuses et Tropicales Emergentes (URMITE) CNRS, Faculte de Medecine, Universite de la Mediterranee, Marseille, France"},{"name":"INSDC first public","value":"2015-08-27T17:01:15Z"},{"name":"INSDC last update","value":"2015-08-07T13:45:20Z"},{"name":"INSDC status","value":"public"},{"name":"Submitter Id","value":"Kallipyga gabonensis"},{"name":"sample_name","value":"Kallipyga gabonensis"},{"name":"strain","value":"GM4"},{"name":"type-material","value":"type strain of Kallipyga gabonensis"}],"description":{"organism":{"organismName":"Kallipyga gabonensis","taxId":1686287},"title":"Kallipyga gabonensis genome"},"lastUpdated":"2021-08-21T06:59:36.000","models":["Generic"],"owner":{"name":"EBI"},"package":"Generic.1.0","publicationDate":"2015-08-27T00:00:00.000","sampleIds":[{"db":"SRA","value":"ERS808042"}],"status":{"status":"live","when":"2015-10-22T13:23:41.850"},"submissionDate":"2015-08-28T08:07:19.746"},"pairedAssembly":{"accession":"GCA_001286805.1","status":"current"},"refseqCategory":"representative genome","releaseDate":"2015-08-31","submitter":"URMITE"},"assemblyStats":{"contigL50":1,"contigN50":1331844,"gcCount":"810790","gcPercent":50.0,"genomeCoverage":"37.0x","numberOfComponentSequences":2,"numberOfContigs":2,"totalSequenceLength":"1621211","totalUngappedLength":"1621211"},"averageNucleotideIdentity":{"bestAniMatch":{"ani":86.96,"assembly":"GCA_000311985.1","assemblyCoverage":75.73,"category":"type","organismName":"Kallipyga massiliensis","typeAssemblyCoverage":70.08},"category":"type","comment":"Assembly is the type_strain, mismatch is within genus and expected","matchStatus":"below_threshold_mismatch","submittedOrganism":"Kallipyga gabonensis","submittedSpecies":"Kallipyga gabonensis","taxonomyCheckStatus":"OK"},"checkmInfo":{"checkmMarkerSet":"Firmicutes","checkmMarkerSetRank":"phylum","checkmSpeciesTaxId":1686287,"checkmVersion":"v1.2.2","completeness":96.97,"completenessPercentile":100.0},"currentAccession":"GCF_001286805.1","organism":{"infraspecificNames":{"strain":"GM4"},"organismName":"Kallipyga gabonensis","taxId":1686287},"pairedAccession":"GCA_001286805.1","sourceDatabase":"SOURCE_DATABASE_REFSEQ","typeMaterial":{"typeDisplayText":"assembly from type material","typeLabel":"TYPE_MATERIAL"},"wgsInfo":{"masterWgsUrl":"https://www.ncbi.nlm.nih.gov/nuccore/CXYV00000000.1","wgsContigsUrl":"https://www.ncbi.nlm.nih.gov/Traces/wgs/CXYV01","wgsProjectAccession":"CXYV01"}}
{"accession":"GCF_001302585.1","annotationInfo":{"method":"Best-placed reference protein set; GeneMarkS-2+","name":"NCBI Prokaryotic Genome Annotation Pipeline (PGAP)","pipeline":"NCBI Prokaryotic Genome Annotation Pipeline (PGAP)","provider":"NCBI RefSeq","releaseDate":"2024-03-03","softwareVersion":"6.6","stats":{"geneCounts":{"nonCoding":86,"proteinCoding":10639,"pseudogene":166,"total":10891}}},"assemblyInfo":{"assemblyLevel":"Complete Genome","assemblyMethod":"Celera Assembler v. 8.2","assemblyName":"ASM130258v1","assemblyStatus":"current","assemblyType":"haploid","bioprojectAccession":"PRJNA289020","bioprojectLineage":[{"bioprojects":[{"accession":"PRJNA289020","title":"Kibdelosporangium phytohabitans strain:KLBMP1111 Genome sequencing"}]}],"biosample":{"accession":"SAMN03840758","attributes":[{"name":"strain","value":"KLBMP1111"},{"name":"isolation_source","value":"Inner tissues of medicinal plant"},{"name":"host","value":"Jatropha curcas L."},{"name":"collection_date","value":"2014-01-01"},{"name":"geo_loc_name","value":"China:Jiangsu"},{"name":"sample_type","value":"cell culture"},{"name":"type-material","value":"type strain of Kibdelosporangium phytohabitans"}],"description":{"organism":{"organismName":"Kibdelosporangium phytohabitans","taxId":860235},"title":"Microbe sample from Kibdelosporangium phytohabitans"},"lastUpdated":"2021-02-28T02:46:52.244","models":["Microbe, viral or environmental"],"owner":{"contacts":[{}],"name":"Jiangsu Normal University"},"package":"Microbe.1.0","publicationDate":"2015-07-06T00:00:00.000","sampleIds":[{"label":"Sample name","value":"KLBMP1111"}],"status":{"status":"live","when":"2015-07-06T20:48:07.690"},"submissionDate":"2015-07-06T20:48:07.000"},"comments":"The annotation was added by the NCBI Prokaryotic Genome Annotation Pipeline (PGAP). Information about PGAP can be found here: https://www.ncbi.nlm.nih.gov/genome/annotation_prok/","pairedAssembly":{"accession":"GCA_001302585.1","annotationName":"NCBI Prokaryotic Genome Annotation Pipeline (PGAP)","status":"current"},"refseqCategory":"representative genome","releaseDate":"2015-09-29","sequencingTech":"Illumina MiSeq; PacBio","submitter":"Jiangsu Normal University"},"assemblyStats":{"contigL50":1,"contigN50":11759770,"gcCount":"8048569","gcPercent":68.5,"genomeCoverage":"100.0x","numberOfComponentSequences":1,"numberOfContigs":1,"numberOfScaffolds":1,"scaffoldL50":1,"scaffoldN50":11759770,"totalNumberOfChromosomes":1,"totalSequenceLength":"11759770","totalUngappedLength":"11759770"},"averageNucleotideIdentity":{"bestAniMatch":{"ani":99.99,"assembly":"GCA_014873115.1","assemblyCoverage":99.64,"category":"type","organismName":"Kibdelosporangium phytohabitans","typeAssemblyCoverage":99.67},"category":"type","comment":"na","matchStatus":"species_match","submittedAniMatch":{"ani":99.99,"assembly":"GCA_014873115.1","assemblyCoverage":99.64,"category":"type","organismName":"Kibdelosporangium phytohabitans","typeAssemblyCoverage":99.67},"submittedOrganism":"Kibdelosporangium phytohabitans","submittedSpecies":"Kibdelosporangium phytohabitans","taxonomyCheckStatus":"OK"},"checkmInfo":{"checkmMarkerSet":"Pseudonocardiaceae","checkmMarkerSetRank":"family","checkmSpeciesTaxId":860235,"checkmVersion":"v1.2.2","completeness":99.5,"completenessPercentile":100.0,"contamination":2.74},"currentAccession":"GCF_001302585.1","organism":{"infraspecificNames":{"strain":"KLBMP1111"},"organismName":"Kibdelosporangium phytohabitans","taxId":860235},"pairedAccession":"GCA_001302585.1","sourceDatabase":"SOURCE_DATABASE_REFSEQ","typeMaterial":{"typeDisplayText":"assembly from type material","typeLabel":"TYPE_MATERIAL"}}
{"accession":"GCF_001306135.1","annotationInfo":{"method":"Best-placed reference protein set; GeneMarkS-2+","name":"NCBI Prokaryotic Genome Annotation Pipeline (PGAP)","pipeline":"NCBI Prokaryotic Genome Annotation Pipeline (PGAP)","provider":"NCBI RefSeq","releaseDate":"2024-02-03","softwareVersion":"6.6","stats":{"geneCounts":{"nonCoding":54,"proteinCoding":5264,"pseudogene":17,"total":5335}}},"assemblyInfo":{"assemblyLevel":"Contig","assemblyMethod":"SPAdes v. 3.1.1","assemblyName":"ASM130613v1","assemblyStatus":"current","assemblyType":"haploid","bioprojectAccession":"PRJNA271546","bioprojectLineage":[{"bioprojects":[{"accession":"PRJNA271546","title":"Herpetosiphon geysericola strain:DSM 7119 Genome sequencing and assembly"}]}],"biosample":{"accession":"SAMN03274862","attributes":[{"name":"collection_date","value":"Unknown"},{"name":"strain","value":"DSM 7119"},{"name":"geo_loc_name","value":"Mexico: Baja California"},{"name":"isolation_source","value":"Hotspring"},{"name":"culture_collection","value":"DSM:7119"},{"name":"sample_type","value":"Isolate"},{"name":"type-material","value":"type strain of Herpetosiphon geysericola"}],"description":{"organism":{"organismName":"Herpetosiphon geysericola","taxId":70996},"title":"Microbe sample from Herpetosiphon geysericola"},"lastUpdated":"2019-06-20T17:10:36.952","models":["Microbe, viral or environmental"],"owner":{"contacts":[{}],"name":"California Institute of Technology"},"package":"Microbe.1.0","publicationDate":"2015-03-01T00:00:00.000","sampleIds":[{"label":"Sample name","value":"Herpetosiphon geysericola DSM 7119"}],"status":{"status":"live","when":"2015-07-17T09:50:57"},"submissionDate":"2015-01-05T01:21:33.370"},"comments":"Annotation was added by the NCBI Prokaryotic Genome Annotation Pipeline (released 2013). Information about the Pipeline can be found here: http://www.ncbi.nlm.nih.gov/genome/annotation_prok/","pairedAssembly":{"accession":"GCA_001306135.1","annotationName":"NCBI Prokaryotic Genome Annotation Pipeline (PGAP)","status":"current"},"refseqCategory":"representative genome","releaseDate":"2015-10-02","sequencingTech":"Illumina MiSeq","submitter":"California Institute of Technology"},"assemblyStats":{"contigL50":7,"contigN50":281525,"gcCount":"3116146","gcPercent":50.5,"genomeCoverage":"100.0x","numberOfComponentSequences":46,"numberOfContigs":46,"totalSequenceLength":"6140412","totalUngappedLength":"6140412"},"averageNucleotideIdentity":{"bestAniMatch":{"ani":92.81,"assembly":"GCA_016907925.1","assemblyCoverage":83.45,"category":"type","organismName":"Herpetosiphon giganteus","typeAssemblyCoverage":83.19},"category":"type","comment":"Assembly is the type_strain, mismatch is within genus and expected","matchStatus":"below_threshold_mismatch","submittedOrganism":"Herpetosiphon geysericola","submittedSpecies":"Herpetosiphon geysericola","taxonomyCheckStatus":"OK"},"checkmInfo":{"checkmMarkerSet":"Chloroflexi","checkmMarkerSetRank":"class","checkmSpeciesTaxId":70996,"checkmVersion":"v1.2.2","completeness":99.99,"completenessPercentile":100.0,"contamination":0.32},"currentAccession":"GCF_001306135.1","organism":{"infraspecificNames":{"strain":"DSM 7119"},"organismName":"Herpetosiphon geysericola","taxId":70996},"pairedAccession":"GCA_001306135.1","sourceDatabase":"SOURCE_DATABASE_REFSEQ","typeMaterial":{"typeDisplayText":"assembly from type material","typeLabel":"TYPE_MATERIAL"},"wgsInfo":{"masterWgsUrl":"https://www.ncbi.nlm.nih.gov/nuccore/LGKP00000000.1","wgsContigsUrl":"https://www.ncbi.nlm.nih.gov/Traces/wgs/LGKP01","wgsProjectAccession":"LGKP01"}}
{"accession":"GCF_001399515.1","annotationInfo":{"method":"Best-placed reference protein set; GeneMarkS-2+","name":"GCF_001399515.1-RS_2024_03_28","pipeline":"NCBI Prokaryotic Genome Annotation Pipeline (PGAP)","provider":"NCBI RefSeq","releaseDate":"2024-03-28","softwareVersion":"6.7","stats":{"geneCounts":{"nonCoding":77,"proteinCoding":3130,"pseudogene":15,"total":3222}}},"assemblyInfo":{"assemblyLevel":"Complete Genome","assemblyMethod":"Newbler v. 2010","assemblyName":"ASM139951v1","assemblyStatus":"current","assemblyType":"haploid","bioprojectAccession":"PRJNA298454","bioprojectLineage":[{"bioprojects":[{"accession":"PRJNA298454","title":"Ketogulonicigenium vulgare Hbe602 genome sequencing and assembly"}]}],"biosample":{"accession":"SAMN04159244","attributes":[{"name":"strain","value":"Hbe602"},{"name":"collection_date","value":"2008"},{"name":"geo_loc_name","value":"China: Tianjin"},{"name":"isolation_source","value":"Tianjin"},{"name":"sample_type","value":"cell culture"}],"description":{"comment":"Insights into mutualism mechanism and the versatile metabolism of Ketogulonicigenium vulgare HB602 from comparative genomics and metabolomics studies","organism":{"organismName":"Ketogulonicigenium vulgare","taxId":92945},"title":"Microbe sample from Ketogulonicigenium vulgare"},"lastUpdated":"2015-10-11T21:37:04.890","models":["Microbe, viral or environmental"],"owner":{"contacts":[{}],"name":"Tianjin University"},"package":"Microbe.1.0","publicationDate":"2015-10-11T21:37:04.825","sampleIds":[{"label":"Sample name","value":"Ketogulonicigenium vulgare Hbe602"}],"status":{"status":"live","when":"2015-10-11T21:37:04.890"},"submissionDate":"2015-10-11T21:37:04.890"},"comments":"The annotation was added by the NCBI Prokaryotic Genome Annotation Pipeline (PGAP). Information about PGAP can be found here: https://www.ncbi.nlm.nih.gov/genome/annotation_prok/\nSource DNA is available from Prof. Ying-Jin Yuan, Tianjin University","pairedAssembly":{"accession":"GCA_001399515.1","annotationName":"NCBI Prokaryotic Genome Annotation Pipeline (PGAP)","status":"current"},"refseqCategory":"representative genome","releaseDate":"2015-10-19","sequencingTech":"Sanger dideoxy sequencing; 454","submitter":"Tianjin University"},"assemblyStats":{"contigL50":1,"contigN50":2765686,"gcCount":"2022439","gcPercent":61.5,"genomeCoverage":"15.0x","numberOfComponentSequences":3,"numberOfContigs":3,"numberOfScaffolds":3,"scaffoldL50":1,"scaffoldN50":2765686,"totalNumberOfChromosomes":3,"totalSequenceLength":"3276390","totalUngappedLength":"3276390"},"averageNucleotideIdentity":{"bestAniMatch":{"ani":84.65,"assembly":"GCA_000763905.1","assemblyCoverage":3.9,"category":"type","organismName":"Paracoccus halophilus","typeAssemblyCoverage":3.18},"category":"category_na","comment":"na","matchStatus":"low_coverage","submittedOrganism":"Ketogulonicigenium vulgare","submittedSpecies":"Ketogulonicigenium vulgare","taxonomyCheckStatus":"Inconclusive"},"checkmInfo":{"checkmMarkerSet":"Rhodobacterales","checkmMarkerSetRank":"order","checkmSpeciesTaxId":92945,"checkmVersion":"v1.2.2","completeness":97.71,"completenessPercentile":100.0,"contamination":0.61},"currentAccession":"GCF_001399515.1","organism":{"infraspecificNames":{"strain":"Hbe602"},"organismName":"Ketogulonicigenium vulgare","taxId":92945},"pairedAccession":"GCA_001399515.1","sourceDatabase":"SOURCE_DATABASE_REFSEQ"}
{"accession":"GCF_001403795.1","annotationInfo":{"method":"Best-placed reference protein set; GeneMarkS-2+","name":"NCBI Prokaryotic Genome Annotation Pipeline (PGAP)","pipeline":"NCBI Prokaryotic Genome Annotation Pipeline (PGAP)","provider":"NCBI RefSeq","releaseDate":"2023-08-21","softwareVersion":"6.6","stats":{"geneCounts":{"nonCoding":51,"proteinCoding":3488,"pseudogene":39,"total":3578}}},"assemblyInfo":{"assemblyLevel":"Scaffold","assemblyName":"J.donghaensisCECT7802_Velvet_Prokka","assemblyStatus":"current","assemblyType":"haploid","bioprojectAccession":"PRJEB9969","bioprojectLineage":[{"bioprojects":[{"accession":"PRJEB9969","title":"Whole genome sequencing of Jannaschia donghaensis CECT 7802, type strain"}]}],"biosample":{"accession":"SAMEA3490732","attributes":[{"name":"ENA first public","value":"2015-09-23"},{"name":"ENA last update","value":"2016-10-21"},{"name":"ENA-CHECKLIST","value":"ERC000024"},{"name":"External Id","value":"SAMEA3490732"},{"name":"INSDC center alias","value":"UVEG"},{"name":"INSDC center name","value":"University of Valencia, Spain"},{"name":"INSDC first public","value":"2015-09-23T17:01:30Z"},{"name":"INSDC last update","value":"2016-10-21T09:44:06Z"},{"name":"INSDC status","value":"public"},{"name":"Submitter Id","value":"CECT 7802"},{"name":"collection_date","value":"2007"},{"name":"env_broad_scale","value":"sea water"},{"name":"env_local_scale","value":"sea water"},{"name":"env_medium","value":"surface sea water coast of Dokdo, Korea"},{"name":"geo_loc_name","value":"South Korea"},{"name":"geographic location (depth)","value":"0"},{"name":"geographic location (latitude)","value":"37,242384"},{"name":"geographic location (longitude)","value":"131,868523"},{"name":"investigation_type","value":"mimarks-survey"},{"name":"project_name","value":"Whole genome sequencing of Jannaschia donghaensis CECT 7802, type strain"},{"name":"sample_name","value":"CECT 7802"},{"name":"sequencing method","value":"Illumina Miseq"},{"name":"strain","value":"CECT 7802"},{"name":"water environmental package","value":"water"},{"name":"type-material","value":"type strain of Jannaschia donghaensis"}],"description":{"organism":{"organismName":"Jannaschia donghaensis","taxId":420998},"title":"Jannaschia donghaensis CECT 7802"},"lastUpdated":"2023-03-19T08:07:04.222","models":["Generic"],"owner":{"name":"EBI"},"package":"Generic.1.0","publicationDate":"2015-09-23T00:00:00.000","sampleIds":[{"db":"SRA","value":"ERS797881"}],"status":{"status":"live","when":"2016-10-22T19:22:01"},"submissionDate":"2015-09-24T08:06:29.803"},"pairedAssembly":{"accession":"GCA_001403795.1","annotationName":"Annotation submitted by UVEG","status":"current"},"refseqCategory":"representative genome","releaseDate":"2015-09-24","submitter":"UVEG"},"assemblyStats":{"contigL50":11,"contigN50":116362,"gcCount":"2250525","gcPercent":64.5,"genomeCoverage":"55.0x","numberOfComponentSequences":13,"numberOfContigs":67,"numberOfScaffolds":13,"scaffoldL50":2,"scaffoldN50":948442,"totalSequenceLength":"3486999","totalUngappedLength":"3480112"},"averageNucleotideIdentity":{"bestAniMatch":{"ani":81.09,"assembly":"GCA_900107415.1","assemblyCoverage":31.68,"category":"type","organismName":"Jannaschia faecimaris","typeAssemblyCoverage":28.93},"category":"type","comment":"Assembly is the type_strain, mismatch is within genus and expected","matchStatus":"below_threshold_mismatch","submittedOrganism":"Jannaschia donghaensis","submittedSpecies":"Jannaschia donghaensis","taxonomyCheckStatus":"OK"},"checkmInfo":{"checkmMarkerSet":"Rhodobacterales","checkmMarkerSetRank":"order","checkmSpeciesTaxId":420998,"checkmVersion":"v1.2.2","completeness":98.85,"completenessPercentile":100.0,"contamination":1.43},"currentAccession":"GCF_001403795.1","organism":{"infraspecificNames":{"strain":"CECT 7802"},"organismName":"Jannaschia donghaensis","taxId":420998},"pairedAccession":"GCA_001403795.1","sourceDatabase":"SOURCE_DATABASE_REFSEQ","typeMaterial":{"typeDisplayText":"assembly from type material","typeLabel":"TYPE_MATERIAL"},"wgsInfo":{"masterWgsUrl":"https://www.ncbi.nlm.nih.gov/nuccore/CXSU00000000.1","wgsContigsUrl":"https://www.ncbi.nlm.nih.gov/Traces/wgs/CXSU01","wgsProjectAccession":"CXSU01"}}
{"accession":"GCF_001408515.1","annotationInfo":{"method":"Best-placed reference protein set; GeneMarkS-2+","name":"NCBI Prokaryotic Genome Annotation Pipeline (PGAP)","pipeline":"NCBI Prokaryotic Genome Annotation Pipeline (PGAP)","provider":"NCBI RefSeq","releaseDate":"2023-08-21","softwareVersion":"6.6","stats":{"geneCounts":{"nonCoding":53,"proteinCoding":3581,"pseudogene":355,"total":3989}}},"assemblyInfo":{"assemblyLevel":"Contig","assemblyName":"J.seosinensisCECT7799_CISA_Prokka","assemblyStatus":"current","assemblyType":"haploid","bioprojectAccession":"PRJEB10591","bioprojectLineage":[{"bioprojects":[{"accession":"PRJEB10591","title":"Whole genome sequencing of Jannaschia seosinensis CECT 7799, type strain"}]}],"biosample":{"accession":"SAMEA3517096","attributes":[{"name":"ENA first public","value":"2015-10-14"},{"name":"ENA last update","value":"2016-10-21"},{"name":"ENA-CHECKLIST","value":"ERC000024"},{"name":"External Id","value":"SAMEA3517096"},{"name":"INSDC center alias","value":"UVEG"},{"name":"INSDC center name","value":"University of Valencia, Spain"},{"name":"INSDC first public","value":"2015-10-14T17:38:31Z"},{"name":"INSDC last update","value":"2016-10-21T09:44:08Z"},{"name":"INSDC status","value":"public"},{"name":"Submitter Id","value":"CECT 7799"},{"name":"collection_date","value":"2005"},{"name":"env_broad_scale","value":"hypersaline water"},{"name":"env_local_scale","value":"solar saltern"},{"name":"env_medium","value":"hypersaline water of solar saltern Seosin, Korea"},{"name":"geo_loc_name","value":"South Korea"},{"name":"geographic location (depth)","value":"0"},{"name":"geographic location (latitude)","value":"34,993"},{"name":"geographic location (longitude)","value":"126,176"},{"name":"investigation_type","value":"mimarks-survey"},{"name":"project_name","value":"Whole genome sequencing of Jannaschia seosinensis CECT 7799, type strain"},{"name":"sample_name","value":"CECT 7799"},{"name":"sequencing method","value":"Illumina Miseq"},{"name":"strain","value":"CECT 7799"},{"name":"water environmental package","value":"water"},{"name":"type-material","value":"type strain of Jannaschia seosinensis"}],"description":{"organism":{"organismName":"Jannaschia seosinensis","taxId":313367},"title":"Jannaschia seosinensis"},"lastUpdated":"2023-03-19T08:07:15.219","models":["Generic"],"owner":{"name":"EBI"},"package":"Generic.1.0","publicationDate":"2015-10-14T00:00:00.000","sampleIds":[{"db":"SRA","value":"ERS824245"}],"status":{"status":"live","when":"2016-10-22T19:26:09"},"submissionDate":"2015-10-15T08:14:17.570"},"pairedAssembly":{"accession":"GCA_001408515.1","annotationName":"Annotation submitted by UVEG","status":"current"},"refseqCategory":"representative genome","releaseDate":"2015-10-15","submitter":"UVEG"},"assemblyStats":{"contigL50":31,"contigN50":40004,"gcCount":"2502561","gcPercent":65.5,"genomeCoverage":"57.0x","numberOfComponentSequences":253,"numberOfContigs":253,"totalSequenceLength":"3833324","totalUngappedLength":"3833324"},"averageNucleotideIdentity":{"bestAniMatch":{"ani":81.95,"assembly":"GCA_003340555.1","assemblyCoverage":14.85,"category":"type","organismName":"Jannaschia formosa","typeAssemblyCoverage":12.03},"category":"type","comment":"Assembly is the type_strain, mismatch is within genus and expected","matchStatus":"below_threshold_mismatch","submittedOrganism":"Jannaschia seosinensis","submittedSpecies":"Jannaschia seosinensis","taxonomyCheckStatus":"OK"},"checkmInfo":{"checkmMarkerSet":"Rhodobacterales","checkmMarkerSetRank":"order","checkmSpeciesTaxId":313367,"checkmVersion":"v1.2.2","completeness":93.2,"completenessPercentile":100.0,"contamination":0.51},"currentAccession":"GCF_001408515.1","organism":{"infraspecificNames":{"strain":"CECT 7799"},"organismName":"Jannaschia seosinensis","taxId":313367},"pairedAccession":"GCA_001408515.1","sourceDatabase":"SOURCE_DATABASE_REFSEQ","typeMaterial":{"typeDisplayText":"assembly from type material","typeLabel":"TYPE_MATERIAL"},"wgsInfo":{"masterWgsUrl":"https://www.ncbi.nlm.nih.gov/nuccore/CYPR00000000.1","wgsContigsUrl":"https://www.ncbi.nlm.nih.gov/Traces/wgs/CYPR01","wgsProjectAccession":"CYPR01"}}
{"accession":"GCF_001418015.1","annotationInfo":{"method":"Best-placed reference protein set; GeneMarkS-2+","name":"GCF_001418015.1-RS_2024_03_28","pipeline":"NCBI Prokaryotic Genome Annotation Pipeline (PGAP)","provider":"NCBI RefSeq","releaseDate":"2024-03-28","softwareVersion":"6.7","stats":{"geneCounts":{"nonCoding":57,"proteinCoding":3492,"pseudogene":17,"total":3566}}},"assemblyInfo":{"assemblyLevel":"Contig","assemblyMethod":"Celera Assembler v. 7.0","assemblyName":"ASM141801v1","assemblyStatus":"current","assemblyType":"haploid","bioprojectAccession":"PRJNA239393","bioprojectLineage":[{"bioprojects":[{"accession":"PRJNA239393","title":"Genome sequencing of Lacinutrix strains for genomic relatedness analysis"}]}],"biosample":{"accession":"SAMN04002510","attributes":[{"name":"strain","value":"AKS432"},{"name":"isolation_source","value":"marine red alga at Marian Cove"},{"name":"collection_date","value":"not collected"},{"name":"geo_loc_name","value":"Antarctica: King George Island"},{"name":"sample_type","value":"cell culture"},{"name":"culture_collection","value":"JCM:13824"},{"name":"type-material","value":"type strain of Lacinutrix mariniflava"}],"description":{"organism":{"organismName":"Lacinutrix mariniflava","taxId":342955},"title":"Microbe sample from Lacinutrix mariniflava"},"lastUpdated":"2019-06-20T17:18:29.256","models":["Microbe, viral or environmental"],"owner":{"contacts":[{}],"name":"KOREA POLAR RESEARCH INSTITUTE"},"package":"Microbe.1.0","publicationDate":"2015-08-19T00:00:00.000","sampleIds":[{"label":"Sample name","value":"JCM 13824"}],"status":{"status":"live","when":"2015-08-19T22:20:28.943"},"submissionDate":"2015-08-19T22:20:28.000"},"pairedAssembly":{"accession":"GCA_001418015.1","status":"current"},"refseqCategory":"representative genome","releaseDate":"2015-10-28","sequencingTech":"454","submitter":"KORIA POLAR RESEARCH INSTITUTE"},"assemblyStats":{"contigL50":3,"contigN50":374262,"gcCount":"1262752","gcPercent":32.0,"genomeCoverage":"40.0x","numberOfComponentSequences":32,"numberOfContigs":32,"totalSequenceLength":"3973985","totalUngappedLength":"3973985"},"averageNucleotideIdentity":{"bestAniMatch":{"ani":87.8,"assembly":"GCA_001418085.1","assemblyCoverage":61.63,"category":"type","organismName":"Lacinutrix algicola","typeAssemblyCoverage":66.89},"category":"type","comment":"Assembly is the type_strain, mismatch is within genus and expected","matchStatus":"below_threshold_mismatch","submittedOrganism":"Lacinutrix mariniflava","submittedSpecies":"Lacinutrix mariniflava","taxonomyCheckStatus":"OK"},"checkmInfo":{"checkmMarkerSet":"Flavobacteriaceae","checkmMarkerSetRank":"family","checkmSpeciesTaxId":342955,"checkmVersion":"v1.2.2","completeness":100.0,"completenessPercentile":100.0,"contamination":0.32},"currentAccession":"GCF_001418015.1","organism":{"infraspecificNames":{"strain":"AKS432"},"organismName":"Lacinutrix mariniflava","taxId":342955},"pairedAccession":"GCA_001418015.1","sourceDatabase":"SOURCE_DATABASE_REFSEQ","typeMaterial":{"typeDisplayText":"assembly from type material","typeLabel":"TYPE_MATERIAL"},"wgsInfo":{"masterWgsUrl":"https://www.ncbi.nlm.nih.gov/nuccore/LIQG00000000.1","wgsContigsUrl":"https://www.ncbi.nlm.nih.gov/Traces/wgs/LIQG01","wgsProjectAccession":"LIQG01"}}
{"accession":"GCF_001418085.1","annotationInfo":{"method":"Best-placed reference protein set; GeneMarkS-2+","name":"GCF_001418085.1-RS_2024_03_28","pipeline":"NCBI Prokaryotic Genome Annotation Pipeline (PGAP)","provider":"NCBI RefSeq","releaseDate":"2024-03-28","softwareVersion":"6.7","stats":{"geneCounts":{"nonCoding":55,"proteinCoding":3270,"pseudogene":35,"total":3360}}},"assemblyInfo":{"assemblyLevel":"Contig","assemblyMethod":"Celera Assembler v. 7.0","assemblyName":"ASM141808v1","assemblyStatus":"current","assemblyType":"haploid","bioprojectAccession":"PRJNA239394","bioprojectLineage":[{"bioprojects":[{"accession":"PRJNA239394","title":"Genome sequencing of Lacinutrix strains for genomic relatedness analysis"}]}],"biosample":{"accession":"SAMN04002512","attributes":[{"name":"strain","value":"AKS293"},{"name":"isolation_source","value":"marine red alga at Marian Cove"},{"name":"collection_date","value":"not collected"},{"name":"geo_loc_name","value":"Antarctica: King George Island"},{"name":"sample_type","value":"cell culture"},{"name":"culture_collection","value":"JCM:13825"},{"name":"type-material","value":"type strain of Lacinutrix algicola"}],"description":{"organism":{"organismName":"Lacinutrix algicola","taxId":342954},"title":"Microbe sample from Lacinutrix algicola"},"lastUpdated":"2019-06-20T17:18:29.285","models":["Microbe, viral or environmental"],"owner":{"contacts":[{}],"name":"KOREA POLAR RESEARCH INSTITUTE"},"package":"Microbe.1.0","publicationDate":"2015-08-19T00:00:00.000","sampleIds":[{"label":"Sample name","value":"JCM 13825"}],"status":{"status":"live","when":"2015-08-19T22:24:19.450"},"submissionDate":"2015-08-19T22:24:19.000"},"pairedAssembly":{"accession":"GCA_001418085.1","status":"current"},"refseqCategory":"representative genome","releaseDate":"2015-10-28","sequencingTech":"454","submitter":"KORIA POLAR RESEARCH INSTITUTE"},"assemblyStats":{"contigL50":7,"contigN50":204393,"gcCount":"1148382","gcPercent":31.5,"genomeCoverage":"27.0x","numberOfComponentSequences":46,"numberOfContigs":46,"totalSequenceLength":"3661347","totalUngappedLength":"3661347"},"averageNucleotideIdentity":{"bestAniMatch":{"ani":87.79,"assembly":"GCA_001418015.1","assemblyCoverage":66.86,"category":"type","organismName":"Lacinutrix mariniflava","typeAssemblyCoverage":61.6},"category":"type","comment":"Assembly is the type_strain, mismatch is within genus and expected","matchStatus":"below_threshold_mismatch","submittedOrganism":"Lacinutrix algicola","submittedSpecies":"Lacinutrix algicola","taxonomyCheckStatus":"OK"},"checkmInfo":{"checkmMarkerSet":"Flavobacteriaceae","checkmMarkerSetRank":"family","checkmSpeciesTaxId":342954,"checkmVersion":"v1.2.2","completeness":98.06,"completenessPercentile":100.0},"currentAccession":"GCF_001418085.1","organism":{"infraspecificNames":{"strain":"AKS293"},"organismName":"Lacinutrix algicola","taxId":342954},"pairedAccession":"GCA_001418085.1","sourceDatabase":"SOURCE_DATABASE_REFSEQ","typeMaterial":{"typeDisplayText":"assembly from type material","typeLabel":"TYPE_MATERIAL"},"wgsInfo":{"masterWgsUrl":"https://www.ncbi.nlm.nih.gov/nuccore/LIQH00000000.1","wgsContigsUrl":"https://www.ncbi.nlm.nih.gov/Traces/wgs/LIQH01","wgsProjectAccession":"LIQH01"}}
{"accession":"GCF_001418105.1","annotationInfo":{"method":"Best-placed reference protein set; GeneMarkS-2+","name":"GCF_001418105.1-RS_2024_03_28","pipeline":"NCBI Prokaryotic Genome Annotation Pipeline (PGAP)","provider":"NCBI RefSeq","releaseDate":"2024-03-28","softwareVersion":"6.7","stats":{"geneCounts":{"nonCoding":45,"proteinCoding":3583,"pseudogene":64,"total":3692}}},"assemblyInfo":{"assemblyLevel":"Contig","assemblyMethod":"Celera Assembler v. 7.0","assemblyName":"ASM141810v1","assemblyStatus":"current","assemblyType":"haploid","bioprojectAccession":"PRJNA293386","bioprojectLineage":[{"bioprojects":[{"accession":"PRJNA293386","title":"Lacinutrix himadriensis strain:E4-9a Genome sequencing and assembly"}]}],"biosample":{"accession":"SAMN04002506","attributes":[{"name":"strain","value":"E4-9a"},{"name":"isolation_source","value":"marine sediment"},{"name":"collection_date","value":"not collected"},{"name":"geo_loc_name","value":"Svalbard: Spitsbergen, Kongsfjorden"},{"name":"sample_type","value":"cell culture"},{"name":"env_broad_scale","value":"marine sediment"},{"name":"culture_collection","value":"KCTC:23612"},{"name":"type-material","value":"type strain of Lacinutrix himadriensis"}],"bioprojects":[{"accession":"PRJNA293386"}],"description":{"organism":{"organismName":"Lacinutrix himadriensis","taxId":641549},"title":"Microbe sample from Lacinutrix himadriensis"},"lastUpdated":"2019-06-20T17:18:29.215","models":["Microbe, viral or environmental"],"owner":{"contacts":[{}],"name":"KOREA POLAR RESEARCH INSTITUTE"},"package":"Microbe.1.0","publicationDate":"2015-08-19T00:00:00.000","sampleIds":[{"label":"Sample name","value":"KCTC 23612"}],"status":{"status":"live","when":"2015-08-19T21:03:18.224"},"submissionDate":"2015-08-19T21:03:18.000"},"pairedAssembly":{"accession":"GCA_001418105.1","status":"current"},"refseqCategory":"representative genome","releaseDate":"2015-10-28","sequencingTech":"Illumina MiSeq","submitter":"KOREA POLAR RESEARCH INSTITUTE"},"assemblyStats":{"contigL50":4,"contigN50":351089,"gcCount":"1358297","gcPercent":32.5,"genomeCoverage":"177.0x","numberOfComponentSequences":32,"numberOfContigs":32,"totalSequenceLength":"4166348","totalUngappedLength":"4166348"},"averageNucleotideIdentity":{"bestAniMatch":{"ani":82.96,"assembly":"GCA_001418085.1","assemblyCoverage":13.31,"category":"type","organismName":"Lacinutrix algicola","typeAssemblyCoverage":15.14},"category":"type","comment":"Assembly is the type_strain, mismatch is within genus and expected","matchStatus":"below_threshold_mismatch","submittedOrganism":"Lacinutrix himadriensis","submittedSpecies":"Lacinutrix himadriensis","taxonomyCheckStatus":"OK"},"checkmInfo":{"checkmMarkerSet":"Flavobacteriaceae","checkmMarkerSetRank":"family","checkmSpeciesTaxId":641549,"checkmVersion":"v1.2.2","completeness":97.95,"completenessPercentile":100.0,"contamination":0.32},"currentAccession":"GCF_001418105.1","organism":{"infraspecificNames":{"strain":"E4-9a"},"organismName":"Lacinutrix himadriensis","taxId":641549},"pairedAccession":"GCA_001418105.1","sourceDatabase":"SOURCE_DATABASE_REFSEQ","typeMaterial":{"typeDisplayText":"assembly from type material","typeLabel":"TYPE_MATERIAL"},"wgsInfo":{"masterWgsUrl":"https://www.ncbi.nlm.nih.gov/nuccore/LIQI00000000.1","wgsContigsUrl":"https://www.ncbi.nlm.nih.gov/Traces/wgs/LIQI01","wgsProjectAccession":"LIQI01"}}
{"accession":"GCF_001420715.1","annotationInfo":{"method":"Best-placed reference protein set; GeneMarkS-2+","name":"NCBI Prokaryotic Genome Annotation Pipeline (PGAP)","pipeline":"NCBI Prokaryotic Genome Annotation Pipeline (PGAP)","provider":"NCBI RefSeq","releaseDate":"2023-07-23","softwareVersion":"6.5","stats":{"geneCounts":{"nonCoding":128,"proteinCoding":4976,"pseudogene":92,"total":5196}}},"assemblyInfo":{"assemblyLevel":"Scaffold","assemblyMethod":"SOAPdenovo v. 2","assemblyName":"ASM142071v1","assemblyStatus":"current","assemblyType":"haploid","bioprojectAccession":"PRJNA294856","bioprojectLineage":[{"bioprojects":[{"accession":"PRJNA294856","title":"Heyndrickxia shackletonii strain:LMG 18435 Genome sequencing and assembly"}]}],"biosample":{"accession":"SAMN04038048","attributes":[{"name":"strain","value":"LMG 18435"},{"name":"isolation_source","value":"soil"},{"name":"collection_date","value":"2004-01-01"},{"name":"geo_loc_name","value":"missing"},{"name":"sample_type","value":"cell culture"},{"name":"type-material","value":"type strain of Bacillus shackletonii"}],"description":{"organism":{"organismName":"Heyndrickxia shackletonii","taxId":157838},"title":"Microbe sample from Heyndrickxia shackletonii"},"lastUpdated":"2023-07-21T21:06:51.453","models":["Microbe, viral or environmental"],"owner":{"contacts":[{}],"name":"Fujian Academy of Agricultural Sciences"},"package":"Microbe.1.0","publicationDate":"2015-09-06T00:00:00.000","sampleIds":[{"label":"Sample name","value":"FJAT-14257"}],"status":{"status":"live","when":"2015-09-06T02:02:05.111"},"submissionDate":"2015-09-06T02:02:05.000"},"comments":"Annotation was added by the NCBI Prokaryotic Genome Annotation Pipeline (released 2013). Information about the Pipeline can be found here: http://www.ncbi.nlm.nih.gov/genome/annotation_prok/","pairedAssembly":{"accession":"GCA_001420715.1","annotationName":"NCBI Prokaryotic Genome Annotation Pipeline (PGAP)","status":"current"},"refseqCategory":"representative genome","releaseDate":"2015-10-30","sequencingTech":"Illumina HiSeq","submitter":"Fujian Academy of Agricultural Sciences"},"assemblyStats":{"contigL50":6,"contigN50":298412,"gcCount":"1932214","gcPercent":36.5,"genomeCoverage":"150.0x","numberOfComponentSequences":24,"numberOfContigs":52,"numberOfScaffolds":24,"scaffoldL50":1,"scaffoldN50":3831633,"totalSequenceLength":"5297592","totalUngappedLength":"5264030"},"averageNucleotideIdentity":{"bestAniMatch":{"ani":99.99,"assembly":"GCA_011008805.1","assemblyCoverage":97.83,"category":"type","organismName":"Heyndrickxia shackletonii","typeAssemblyCoverage":99.92},"category":"type","comment":"na","matchStatus":"species_match","submittedAniMatch":{"ani":99.99,"assembly":"GCA_011008805.1","assemblyCoverage":97.83,"category":"type","organismName":"Heyndrickxia shackletonii","typeAssemblyCoverage":99.92},"submittedOrganism":"Heyndrickxia shackletonii","submittedSpecies":"Heyndrickxia shackletonii","taxonomyCheckStatus":"OK"},"checkmInfo":{"checkmMarkerSet":"Bacillaceae","checkmMarkerSetRank":"family","checkmSpeciesTaxId":157838,"checkmVersion":"v1.2.2","completeness":98.49,"completenessPercentile":100.0,"contamination":3.03},"currentAccession":"GCF_001420715.1","organism":{"infraspecificNames":{"strain":"LMG 18435"},"organismName":"Heyndrickxia shackletonii","taxId":157838},"pairedAccession":"GCA_001420715.1","sourceDatabase":"SOURCE_DATABASE_REFSEQ","typeMaterial":{"typeDisplayText":"assembly from type material","typeLabel":"TYPE_MATERIAL"},"wgsInfo":{"masterWgsUrl":"https://www.ncbi.nlm.nih.gov/nuccore/LJJC00000000.1","wgsContigsUrl":"https://www.ncbi.nlm.nih.gov/Traces/wgs/LJJC01","wgsProjectAccession":"LJJC01"}}
{"accession":"GCF_001434335.1","annotationInfo":{"method":"Best-placed reference protein set; GeneMarkS-2+","name":"GCF_001434335.1-RS_2024_03_28","pipeline":"NCBI Prokaryotic Genome Annotation Pipeline (PGAP)","provider":"NCBI RefSeq","releaseDate":"2024-03-28","softwareVersion":"6.7","stats":{"geneCounts":{"nonCoding":65,"proteinCoding":1909,"pseudogene":40,"total":2014}}},"assemblyInfo":{"assemblyLevel":"Scaffold","assemblyMethod":"SOAPdenovo v. 2","assemblyName":"ASM143433v1","assemblyStatus":"current","assemblyType":"haploid","bioprojectAccession":"PRJNA222257","bioprojectLineage":[{"bioprojects":[{"accession":"PRJNA222257","parentAccessions":["PRJNA608517"],"title":"Lactobacillus Multispecies"},{"accession":"PRJNA608517","title":"The Lactobacillus genus, a use case for Bactopia."}]}],"biosample":{"accession":"SAMN02369405","attributes":[{"name":"collection_date","value":"2005"},{"name":"host","value":"Homo sapiens"},{"name":"isolation_source","value":"gastric biopsies, stomach mucosa"},{"name":"strain","value":"DSM 16043"},{"name":"culture_collection","value":"DSM:16043"},{"name":"geo_loc_name","value":"Sweden"},{"name":"type-material","value":"type strain of Lactobacillus kalixensis"}],"bioprojects":[{"accession":"PRJNA222257"}],"description":{"organism":{"organismName":"Lactobacillus kalixensis DSM 16043","taxId":1423763},"title":"Generic sample from Lactobacillus kalixensis"},"lastUpdated":"2019-06-20T16:39:15.761","models":["Generic"],"owner":{"contacts":[{}],"name":"Shanghai Majorbio"},"package":"Generic.1.0","publicationDate":"2013-11-18T00:00:00.000","sampleIds":[{"label":"Sample name","value":"DSM 16043"},{"db":"SRA","value":"SRS549005"}],"status":{"status":"live","when":"2015-11-06T08:56:16"},"submissionDate":"2013-09-29T22:32:47.786"},"pairedAssembly":{"accession":"GCA_001434335.1","annotationName":"Annotation submitted by Shanghai Majorbio","status":"current"},"refseqCategory":"representative genome","releaseDate":"2015-11-06","sequencingTech":"Illumina MiSeq; Illumina HiSeq","submitter":"Shanghai Majorbio"},"assemblyStats":{"contigL50":12,"contigN50":63592,"gcCount":"750000","gcPercent":36.0,"genomeCoverage":"100.0x","numberOfComponentSequences":108,"numberOfContigs":113,"numberOfScaffolds":108,"scaffoldL50":12,"scaffoldN50":63592,"totalSequenceLength":"2078190","totalUngappedLength":"2077823"},"averageNucleotideIdentity":{"bestAniMatch":{"ani":81.34,"assembly":"GCA_001434515.1","assemblyCoverage":23.58,"category":"type","organismName":"Lactobacillus hamsteri","typeAssemblyCoverage":26.66},"category":"type","comment":"Assembly is the type_strain, mismatch is within genus and expected","matchStatus":"below_threshold_mismatch","submittedOrganism":"Lactobacillus kalixensis DSM 16043","submittedSpecies":"Lactobacillus kalixensis","taxonomyCheckStatus":"OK"},"checkmInfo":{"checkmMarkerSet":"Lactobacillus","checkmMarkerSetRank":"genus","checkmSpeciesTaxId":227944,"checkmVersion":"v1.2.2","completeness":99.03,"completenessPercentile":100.0,"contamination":0.81},"currentAccession":"GCF_001434335.1","organism":{"infraspecificNames":{"strain":"DSM 16043"},"organismName":"Lactobacillus kalixensis DSM 16043","taxId":1423763},"pairedAccession":"GCA_001434335.1","sourceDatabase":"SOURCE_DATABASE_REFSEQ","typeMaterial":{"typeDisplayText":"assembly from type material","typeLabel":"TYPE_MATERIAL"},"wgsInfo":{"masterWgsUrl":"https://www.ncbi.nlm.nih.gov/nuccore/AZFM00000000.1","wgsContigsUrl":"https://www.ncbi.nlm.nih.gov/Traces/wgs/AZFM01","wgsProjectAccession":"AZFM01"}}
{"accession":"GCF_001434435.1","annotationInfo":{"method":"Best-placed reference protein set; GeneMarkS-2+","name":"GCF_001434435.1-RS_2024_03_28","pipeline":"NCBI Prokaryotic Genome Annotation Pipeline (PGAP)","provider":"NCBI RefSeq","releaseDate":"2024-03-28","softwareVersion":"6.7","stats":{"geneCounts":{"nonCoding":63,"proteinCoding":1842,"pseudogene":83,"total":1988}}},"assemblyInfo":{"assemblyLevel":"Scaffold","assemblyMethod":"SOAPdenovo v. 2","assemblyName":"ASM143443v1","assemblyStatus":"current","assemblyType":"haploid","bioprojectAccession":"PRJNA222257","bioprojectLineage":[{"bioprojects":[{"accession":"PRJNA222257","parentAccessions":["PRJNA608517"],"title":"Lactobacillus Multispecies"},{"accession":"PRJNA608517","title":"The Lactobacillus genus, a use case for Bactopia."}]}],"biosample":{"accession":"SAMN02369418","attributes":[{"name":"collection_date","value":"2003"},{"name":"host","value":"chicken"},{"name":"isolation_source","value":"intestine"},{"name":"strain","value":"DSM 16761"},{"name":"culture_collection","value":"DSM:16761"},{"name":"geo_loc_name","value":"Japan"},{"name":"type-material","value":"type strain of Lactobacillus kitasatonis"}],"bioprojects":[{"accession":"PRJNA222257"}],"description":{"organism":{"organismName":"Lactobacillus kitasatonis DSM 16761 = JCM 1039","taxId":1423767},"title":"Generic sample from Lactobacillus kitasatonis"},"lastUpdated":"2020-02-23T02:04:20.197","models":["Generic"],"owner":{"contacts":[{}],"name":"Shanghai Majorbio"},"package":"Generic.1.0","publicationDate":"2013-11-18T00:00:00.000","sampleIds":[{"label":"Sample name","value":"DSM 16761"},{"db":"SRA","value":"SRS549018"}],"status":{"status":"live","when":"2015-11-06T08:56:16"},"submissionDate":"2013-09-29T22:32:48.430"},"pairedAssembly":{"accession":"GCA_001434435.1","annotationName":"Annotation submitted by Shanghai Majorbio","status":"current"},"refseqCategory":"representative genome","releaseDate":"2015-11-06","sequencingTech":"Illumina MiSeq; Illumina HiSeq","submitter":"Shanghai Majorbio"},"assemblyStats":{"contigL50":7,"contigN50":99867,"gcCount":"716779","gcPercent":37.5,"genomeCoverage":"100.0x","numberOfComponentSequences":45,"numberOfContigs":55,"numberOfScaffolds":45,"scaffoldL50":6,"scaffoldN50":114462,"totalSequenceLength":"1911334","totalUngappedLength":"1911068"},"averageNucleotideIdentity":{"bestAniMatch":{"ani":99.97,"assembly":"GCA_000615285.1","assemblyCoverage":99.51,"category":"type","organismName":"Lactobacillus kitasatonis","typeAssemblyCoverage":99.96},"category":"type","comment":"na","matchStatus":"species_match","submittedAniMatch":{"ani":99.97,"assembly":"GCA_000615285.1","assemblyCoverage":99.51,"category":"type","organismName":"Lactobacillus kitasatonis DSM 16761 = JCM 1039","typeAssemblyCoverage":99.96},"submittedOrganism":"Lactobacillus kitasatonis DSM 16761 = JCM 1039","submittedSpecies":"Lactobacillus kitasatonis","taxonomyCheckStatus":"OK"},"checkmInfo":{"checkmMarkerSet":"Lactobacillus","checkmMarkerSetRank":"genus","checkmSpeciesTaxId":237446,"checkmVersion":"v1.2.2","completeness":99.03,"completenessPercentile":100.0,"contamination":0.16},"currentAccession":"GCF_001434435.1","organism":{"infraspecificNames":{"strain":"DSM 16761"},"organismName":"Lactobacillus kitasatonis DSM 16761 = JCM 1039","taxId":1423767},"pairedAccession":"GCA_001434435.1","sourceDatabase":"SOURCE_DATABASE_REFSEQ","typeMaterial":{"typeDisplayText":"assembly from type material","typeLabel":"TYPE_MATERIAL"},"wgsInfo":{"masterWgsUrl":"https://www.ncbi.nlm.nih.gov/nuccore/AZFU00000000.1","wgsContigsUrl":"https://www.ncbi.nlm.nih.gov/Traces/wgs/AZFU01","wgsProjectAccession":"AZFU01"}}
{"accession":"GCF_001434515.1","annotationInfo":{"method":"Best-placed reference protein set; GeneMarkS-2+","name":"GCF_001434515.1-RS_2024_03_28","pipeline":"NCBI Prokaryotic Genome Annotation Pipeline (PGAP)","provider":"NCBI RefSeq","releaseDate":"2024-03-28","softwareVersion":"6.7","stats":{"geneCounts":{"nonCoding":59,"proteinCoding":1727,"pseudogene":37,"total":1823}}},"assemblyInfo":{"assemblyLevel":"Scaffold","assemblyMethod":"SOAPdenovo v. 2","assemblyName":"ASM143451v1","assemblyStatus":"current","assemblyType":"haploid","bioprojectAccession":"PRJNA222257","bioprojectLineage":[{"bioprojects":[{"accession":"PRJNA222257","parentAccessions":["PRJNA608517"],"title":"Lactobacillus Multispecies"},{"accession":"PRJNA608517","title":"The Lactobacillus genus, a use case for Bactopia."}]}],"biosample":{"accession":"SAMN02369398","attributes":[{"name":"strain","value":"DSM 5661"},{"name":"culture_collection","value":"DSM:5661"},{"name":"geo_loc_name","value":"-"},{"name":"collection_date","value":"1988"},{"name":"host","value":"hamster"},{"name":"isolation_source","value":"feces"},{"name":"type-material","value":"type strain of Lactobacillus hamsteri"}],"bioprojects":[{"accession":"PRJNA222257"}],"description":{"organism":{"organismName":"Lactobacillus hamsteri DSM 5661 = JCM 6256","taxId":1423754},"title":"Generic sample from Lactobacillus hamsteri"},"lastUpdated":"2019-06-20T16:39:15.526","models":["Generic"],"owner":{"contacts":[{}],"name":"Shanghai Majorbio"},"package":"Generic.1.0","publicationDate":"2013-11-18T00:00:00.000","sampleIds":[{"label":"Sample name","value":"DSM 5661"},{"db":"SRA","value":"SRS548998"}],"status":{"status":"live","when":"2015-11-02T14:32:14"},"submissionDate":"2013-09-29T22:32:47.413"},"pairedAssembly":{"accession":"GCA_001434515.1","annotationName":"Annotation submitted by Shanghai Majorbio","status":"current"},"refseqCategory":"representative genome","releaseDate":"2015-11-06","sequencingTech":"Illumina MiSeq; Illumina HiSeq","submitter":"Shanghai Majorbio"},"assemblyStats":{"contigL50":12,"contigN50":51517,"gcCount":"644560","gcPercent":35.0,"genomeCoverage":"100.0x","numberOfComponentSequences":93,"numberOfContigs":99,"numberOfScaffolds":93,"scaffoldL50":10,"scaffoldN50":56566,"totalSequenceLength":"1837804","totalUngappedLength":"1837526"},"averageNucleotideIdentity":{"bestAniMatch":{"ani":99.97,"assembly":"GCA_000615445.1","assemblyCoverage":99.21,"category":"type","organismName":"Lactobacillus hamsteri","typeAssemblyCoverage":99.81},"category":"type","comment":"na","matchStatus":"species_match","submittedAniMatch":{"ani":99.97,"assembly":"GCA_000615445.1","assemblyCoverage":99.21,"category":"type","organismName":"Lactobacillus hamsteri DSM 5661 = JCM 6256","typeAssemblyCoverage":99.81},"submittedOrganism":"Lactobacillus hamsteri DSM 5661 = JCM 6256","submittedSpecies":"Lactobacillus hamsteri","taxonomyCheckStatus":"OK"},"checkmInfo":{"checkmMarkerSet":"Lactobacillus","checkmMarkerSetRank":"genus","checkmSpeciesTaxId":96565,"checkmVersion":"v1.2.2","completeness":98.39,"completenessPercentile":100.0,"contamination":0.24},"currentAccession":"GCF_001434515.1","organism":{"infraspecificNames":{"strain":"DSM 5661"},"organismName":"Lactobacillus hamsteri DSM 5661 = JCM 6256","taxId":1423754},"pairedAccession":"GCA_001434515.1","sourceDatabase":"SOURCE_DATABASE_REFSEQ","typeMaterial":{"typeDisplayText":"assembly from type material","typeLabel":"TYPE_MATERIAL"},"wgsInfo":{"masterWgsUrl":"https://www.ncbi.nlm.nih.gov/nuccore/AZGI00000000.1","wgsContigsUrl":"https://www.ncbi.nlm.nih.gov/Traces/wgs/AZGI01","wgsProjectAccession":"AZGI01"}}
{"accession":"GCF_001434705.1","annotationInfo":{"method":"Best-placed reference protein set; GeneMarkS-2+","name":"GCF_001434705.1-RS_2024_03_28","pipeline":"NCBI Prokaryotic Genome Annotation Pipeline (PGAP)","provider":"NCBI RefSeq","releaseDate":"2024-03-28","softwareVersion":"6.7","stats":{"geneCounts":{"nonCoding":72,"proteinCoding":2158,"pseudogene":17,"total":2247}}},"assemblyInfo":{"assemblyLevel":"Scaffold","assemblyMethod":"SOAPdenovo v. 2","assemblyName":"ASM143470v1","assemblyStatus":"current","assemblyType":"haploid","bioprojectAccession":"PRJNA222257","bioprojectLineage":[{"bioprojects":[{"accession":"PRJNA222257","parentAccessions":["PRJNA608517"],"title":"Lactobacillus Multispecies"},{"accession":"PRJNA608517","title":"The Lactobacillus genus, a use case for Bactopia."}]}],"biosample":{"accession":"SAMN02369462","attributes":[{"name":"strain","value":"JCM 17158"},{"name":"geo_loc_name","value":"Japan"},{"name":"collection_date","value":"2012"},{"name":"isolation_source","value":"sudan grass Sorghum sudanense (piper) silage"},{"name":"type-material","value":"type strain of Lactobacillus nasuensis"}],"bioprojects":[{"accession":"PRJNA222257"}],"description":{"organism":{"organismName":"Lacticaseibacillus nasuensis JCM 17158","taxId":1291734},"title":"Generic sample from Lactobacillus nasuensis"},"lastUpdated":"2021-08-02T21:08:09.051","models":["Generic"],"owner":{"contacts":[{}],"name":"Shanghai Majorbio"},"package":"Generic.1.0","publicationDate":"2013-11-22T00:00:00.000","sampleIds":[{"label":"Sample name","value":"JCM 17158"},{"db":"SRA","value":"SRS549062"}],"status":{"status":"live","when":"2015-11-02T14:32:21"},"submissionDate":"2013-09-29T22:32:50.693"},"pairedAssembly":{"accession":"GCA_001434705.1","annotationName":"Annotation submitted by Shanghai Majorbio","status":"current"},"refseqCategory":"representative genome","releaseDate":"2015-11-06","sequencingTech":"Illumina MiSeq; Illumina HiSeq","submitter":"Shanghai Majorbio"},"assemblyStats":{"contigL50":8,"contigN50":119392,"gcCount":"1299780","gcPercent":57.0,"genomeCoverage":"100.0x","numberOfComponentSequences":35,"numberOfContigs":57,"numberOfScaffolds":35,"scaffoldL50":4,"scaffoldN50":272176,"totalSequenceLength":"2280237","totalUngappedLength":"2279409"},"averageNucleotideIdentity":{"bestAniMatch":{"ani":99.84,"assembly":"GCA_001311255.1","assemblyCoverage":98.53,"category":"type","organismName":"Lacticaseibacillus nasuensis","typeAssemblyCoverage":99.88},"category":"type","comment":"na","matchStatus":"species_match","submittedAniMatch":{"ani":99.84,"assembly":"GCA_001311255.1","assemblyCoverage":98.53,"category":"type","organismName":"Lacticaseibacillus nasuensis JCM 17158","typeAssemblyCoverage":99.88},"submittedOrganism":"Lacticaseibacillus nasuensis JCM 17158","submittedSpecies":"Lacticaseibacillus nasuensis","taxonomyCheckStatus":"OK"},"checkmInfo":{"checkmMarkerSet":"Lactobacillaceae","checkmMarkerSetRank":"family","checkmSpeciesTaxId":944671,"checkmVersion":"v1.2.2","completeness":99.35,"completenessPercentile":100.0,"contamination":0.95},"currentAccession":"GCF_001434705.1","organism":{"infraspecificNames":{"strain":"JCM 17158"},"organismName":"Lacticaseibacillus nasuensis JCM 17158","taxId":1291734},"pairedAccession":"GCA_001434705.1","sourceDatabase":"SOURCE_DATABASE_REFSEQ","typeMaterial":{"typeDisplayText":"assembly from type material","typeLabel":"TYPE_MATERIAL"},"wgsInfo":{"masterWgsUrl":"https://www.ncbi.nlm.nih.gov/nuccore/AZDJ00000000.1","wgsContigsUrl":"https://www.ncbi.nlm.nih.gov/Traces/wgs/AZDJ01","wgsProjectAccession":"AZDJ01"}}
{"accession":"GCF_001434815.1","annotationInfo":{"method":"Best-placed reference protein set; GeneMarkS-2+","name":"GCF_001434815.1-RS_2024_03_28","pipeline":"NCBI Prokaryotic Genome Annotation Pipeline (PGAP)","provider":"NCBI RefSeq","releaseDate":"2024-03-28","softwareVersion":"6.7","stats":{"geneCounts":{"nonCoding":62,"proteinCoding":1917,"pseudogene":55,"total":2034}}},"assemblyInfo":{"assemblyLevel":"Scaffold","assemblyMethod":"SOAPdenovo v. 2","assemblyName":"ASM143481v1","assemblyStatus":"current","assemblyType":"haploid","bioprojectAccession":"PRJNA222257","bioprojectLineage":[{"bioprojects":[{"accession":"PRJNA222257","parentAccessions":["PRJNA608517"],"title":"Lactobacillus Multispecies"},{"accession":"PRJNA608517","title":"The Lactobacillus genus, a use case for Bactopia."}]}],"biosample":{"accession":"SAMN02369379","attributes":[{"name":"collection_date","value":"2010"},{"name":"host","value":"horse"},{"name":"isolation_source","value":"healthy thoroughbred racehorse"},{"name":"strain","value":"DSM 19284"},{"name":"culture_collection","value":"DSM:19284"},{"name":"geo_loc_name","value":"Japan"},{"name":"type-material","value":"type strain of Lactobacillus equicursoris"}],"bioprojects":[{"accession":"PRJNA222257"}],"description":{"organism":{"organismName":"Lactobacillus equicursoris DSM 19284 = JCM 14600 = CIP 110162","taxId":1293597},"title":"Generic sample from Lactobacillus equicursoris"},"lastUpdated":"2019-06-20T16:39:14.954","models":["Generic"],"owner":{"contacts":[{}],"name":"Shanghai Majorbio"},"package":"Generic.1.0","publicationDate":"2013-11-18T00:00:00.000","sampleIds":[{"label":"Sample name","value":"DSM 19284"},{"db":"SRA","value":"SRS548979"}],"status":{"status":"live","when":"2015-11-06T08:56:14"},"submissionDate":"2013-09-29T22:32:46.420"},"pairedAssembly":{"accession":"GCA_001434815.1","annotationName":"Annotation submitted by Shanghai Majorbio","status":"current"},"refseqCategory":"representative genome","releaseDate":"2015-11-06","sequencingTech":"Illumina MiSeq; Illumina HiSeq","submitter":"Shanghai Majorbio"},"assemblyStats":{"contigL50":18,"contigN50":38580,"gcCount":"979349","gcPercent":47.5,"genomeCoverage":"100.0x","numberOfComponentSequences":182,"numberOfContigs":184,"numberOfScaffolds":182,"scaffoldL50":18,"scaffoldN50":38580,"totalSequenceLength":"2052598","totalUngappedLength":"2052510"},"averageNucleotideIdentity":{"bestAniMatch":{"ani":99.96,"assembly":"GCA_000312645.1","assemblyCoverage":97.6,"category":"suspected_type","organismName":"Lactobacillus equicursoris","typeAssemblyCoverage":92.97},"category":"suspected_type","comment":"na","matchStatus":"species_match","submittedAniMatch":{"ani":99.96,"assembly":"GCA_000312645.1","assemblyCoverage":97.6,"category":"suspected_type","organismName":"Lactobacillus equicursoris DSM 19284 = JCM 14600 = CIP 110162","typeAssemblyCoverage":92.97},"submittedOrganism":"Lactobacillus equicursoris DSM 19284 = JCM 14600 = CIP 110162","submittedSpecies":"Lactobacillus equicursoris","taxonomyCheckStatus":"OK"},"checkmInfo":{"checkmMarkerSet":"Lactobacillus","checkmMarkerSetRank":"genus","checkmSpeciesTaxId":420645,"checkmVersion":"v1.2.2","completeness":99.03,"completenessPercentile":100.0,"contamination":0.65},"currentAccession":"GCF_001434815.1","organism":{"infraspecificNames":{"strain":"DSM 19284"},"organismName":"Lactobacillus equicursoris DSM 19284 = JCM 14600 = CIP 110162","taxId":1293597},"pairedAccession":"GCA_001434815.1","sourceDatabase":"SOURCE_DATABASE_REFSEQ","typeMaterial":{"typeDisplayText":"assembly from type material","typeLabel":"TYPE_MATERIAL"},"wgsInfo":{"masterWgsUrl":"https://www.ncbi.nlm.nih.gov/nuccore/AZDU00000000.1","wgsContigsUrl":"https://www.ncbi.nlm.nih.gov/Traces/wgs/AZDU01","wgsProjectAccession":"AZDU01"}}
{"accession":"GCF_001436115.1","annotationInfo":{"method":"Best-placed reference protein set; GeneMarkS-2+","name":"GCF_001436115.1-RS_2024_03_28","pipeline":"NCBI Prokaryotic Genome Annotation Pipeline (PGAP)","provider":"NCBI RefSeq","releaseDate":"2024-03-28","softwareVersion":"6.7","stats":{"geneCounts":{"nonCoding":38,"proteinCoding":1891,"pseudogene":9,"total":1938}}},"assemblyInfo":{"assemblyLevel":"Contig","assemblyMethod":"SOAPdenovo v. 2","assemblyName":"ASM143611v1","assemblyStatus":"current","assemblyType":"haploid","bioprojectAccession":"PRJNA222257","bioprojectLineage":[{"bioprojects":[{"accession":"PRJNA222257","parentAccessions":["PRJNA608517"],"title":"Lactobacillus Multispecies"},{"accession":"PRJNA608517","title":"The Lactobacillus genus, a use case for Bactopia."}]}],"biosample":{"accession":"SAMN02369393","attributes":[{"name":"strain","value":"DSM 23927"},{"name":"culture_collection","value":"DSM:23927"},{"name":"geo_loc_name","value":"USA"},{"name":"collection_date","value":"2012"},{"name":"host","value":"Branta canadensis"},{"name":"isolation_source","value":"feces of Canada goose"},{"name":"type-material","value":"type strain of Lactobacillus brantae"}],"bioprojects":[{"accession":"PRJNA222257"}],"description":{"organism":{"organismName":"Lacticaseibacillus brantae DSM 23927","taxId":1423727},"title":"Generic sample from Lactobacillus brantae"},"lastUpdated":"2021-08-02T21:08:10.917","models":["Generic"],"owner":{"contacts":[{}],"name":"Shanghai Majorbio"},"package":"Generic.1.0","publicationDate":"2013-11-18T00:00:00.000","sampleIds":[{"label":"Sample name","value":"DSM 23927"},{"db":"SRA","value":"SRS548993"}],"status":{"status":"live","when":"2015-11-02T14:32:14"},"submissionDate":"2013-09-29T22:32:47.150"},"pairedAssembly":{"accession":"GCA_001436115.1","annotationName":"Annotation submitted by Shanghai Majorbio","status":"current"},"refseqCategory":"representative genome","releaseDate":"2015-11-06","sequencingTech":"Illumina MiSeq; Illumina HiSeq","submitter":"Shanghai Majorbio"},"assemblyStats":{"contigL50":2,"contigN50":407548,"gcCount":"916352","gcPercent":47.5,"genomeCoverage":"100.0x","numberOfComponentSequences":12,"numberOfContigs":12,"totalSequenceLength":"1929842","totalUngappedLength":"1929842"},"averageNucleotideIdentity":{"bestAniMatch":{"ani":83.55,"assembly":"GCA_001437465.1","assemblyCoverage":6.88,"category":"type","organismName":"Lacticaseibacillus saniviri","typeAssemblyCoverage":5.45},"category":"type","comment":"Assembly is the type_strain, no match is expected","matchStatus":"low_coverage","submittedOrganism":"Lacticaseibacillus brantae DSM 23927","submittedSpecies":"Lacticaseibacillus brantae","taxonomyCheckStatus":"OK"},"checkmInfo":{"checkmMarkerSet":"Lactobacillaceae","checkmMarkerSetRank":"family","checkmSpeciesTaxId":943673,"checkmVersion":"v1.2.2","completeness":99.02,"completenessPercentile":100.0},"currentAccession":"GCF_001436115.1","organism":{"infraspecificNames":{"strain":"DSM 23927"},"organismName":"Lacticaseibacillus brantae DSM 23927","taxId":1423727},"pairedAccession":"GCA_001436115.1","sourceDatabase":"SOURCE_DATABASE_REFSEQ","typeMaterial":{"typeDisplayText":"assembly from type material","typeLabel":"TYPE_MATERIAL"},"wgsInfo":{"masterWgsUrl":"https://www.ncbi.nlm.nih.gov/nuccore/AYZQ00000000.1","wgsContigsUrl":"https://www.ncbi.nlm.nih.gov/Traces/wgs/AYZQ01","wgsProjectAccession":"AYZQ01"}}
{"accession":"GCF_001436135.1","annotationInfo":{"method":"Best-placed reference protein set; GeneMarkS-2+","name":"GCF_001436135.1-RS_2024_03_28","pipeline":"NCBI Prokaryotic Genome Annotation Pipeline (PGAP)","provider":"NCBI RefSeq","releaseDate":"2024-03-28","softwareVersion":"6.7","stats":{"geneCounts":{"nonCoding":44,"proteinCoding":1837,"pseudogene":36,"total":1917}}},"assemblyInfo":{"assemblyLevel":"Scaffold","assemblyMethod":"SOAPdenovo v. 2","assemblyName":"ASM143613v1","assemblyStatus":"current","assemblyType":"haploid","bioprojectAccession":"PRJNA222257","bioprojectLineage":[{"bioprojects":[{"accession":"PRJNA222257","parentAccessions":["PRJNA608517"],"title":"Lactobacillus Multispecies"},{"accession":"PRJNA608517","title":"The Lactobacillus genus, a use case for Bactopia."}]}],"biosample":{"accession":"SAMN02369479","attributes":[{"name":"strain","value":"DSM 22698"},{"name":"culture_collection","value":"DSM:22698"},{"name":"geo_loc_name","value":"Thailand"},{"name":"collection_date","value":"2007"},{"name":"isolation_source","value":"fermented tea leaves (miang)"},{"name":"type-material","value":"type strain of Lactobacillus thailandensis"}],"bioprojects":[{"accession":"PRJNA222257"}],"description":{"organism":{"organismName":"Lacticaseibacillus thailandensis DSM 22698 = JCM 13996","taxId":1423810},"title":"Generic sample from Lactobacillus thailandensis"},"lastUpdated":"2021-08-02T21:08:14.532","models":["Generic"],"owner":{"contacts":[{}],"name":"Shanghai Majorbio"},"package":"Generic.1.0","publicationDate":"2013-11-18T00:00:00.000","sampleIds":[{"label":"Sample name","value":"DSM 22698"},{"db":"SRA","value":"SRS549079"}],"status":{"status":"live","when":"2015-11-02T14:32:22"},"submissionDate":"2013-09-29T22:32:51.583"},"pairedAssembly":{"accession":"GCA_001436135.1","annotationName":"Annotation submitted by Shanghai Majorbio","status":"current"},"refseqCategory":"representative genome","releaseDate":"2015-11-06","sequencingTech":"Illumina MiSeq; Illumina HiSeq","submitter":"Shanghai Majorbio"},"assemblyStats":{"contigL50":3,"contigN50":275795,"gcCount":"1102291","gcPercent":53.5,"genomeCoverage":"100.0x","numberOfComponentSequences":23,"numberOfContigs":24,"numberOfScaffolds":23,"scaffoldL50":2,"scaffoldN50":383908,"totalSequenceLength":"2060676","totalUngappedLength":"2060415"},"averageNucleotideIdentity":{"bestAniMatch":{"ani":99.89,"assembly":"GCA_001312865.1","assemblyCoverage":99.7,"category":"type","organismName":"Lacticaseibacillus thailandensis","typeAssemblyCoverage":99.6},"category":"type","comment":"na","matchStatus":"species_match","submittedAniMatch":{"ani":99.89,"assembly":"GCA_001312865.1","assemblyCoverage":99.7,"category":"type","organismName":"Lacticaseibacillus thailandensis DSM 22698 = JCM 13996","typeAssemblyCoverage":99.6},"submittedOrganism":"Lacticaseibacillus thailandensis DSM 22698 = JCM 13996","submittedSpecies":"Lacticaseibacillus thailandensis","taxonomyCheckStatus":"OK"},"checkmInfo":{"checkmMarkerSet":"Lactobacillaceae","checkmMarkerSetRank":"family","checkmSpeciesTaxId":381741,"checkmVersion":"v1.2.2","completeness":98.8,"completenessPercentile":100.0,"contamination":0.98},"currentAccession":"GCF_001436135.1","organism":{"infraspecificNames":{"strain":"DSM 22698"},"organismName":"Lacticaseibacillus thailandensis DSM 22698 = JCM 13996","taxId":1423810},"pairedAccession":"GCA_001436135.1","sourceDatabase":"SOURCE_DATABASE_REFSEQ","typeMaterial":{"typeDisplayText":"assembly from type material","typeLabel":"TYPE_MATERIAL"},"wgsInfo":{"masterWgsUrl":"https://www.ncbi.nlm.nih.gov/nuccore/AYZK00000000.1","wgsContigsUrl":"https://www.ncbi.nlm.nih.gov/Traces/wgs/AYZK01","wgsProjectAccession":"AYZK01"}}
{"accession":"GCF_001436225.1","annotationInfo":{"method":"Best-placed reference protein set; GeneMarkS-2+","name":"GCF_001436225.1-RS_2024_03_28","pipeline":"NCBI Prokaryotic Genome Annotation Pipeline (PGAP)","provider":"NCBI RefSeq","releaseDate":"2024-03-28","softwareVersion":"6.7","stats":{"geneCounts":{"nonCoding":64,"proteinCoding":2322,"pseudogene":15,"total":2401}}},"assemblyInfo":{"assemblyLevel":"Scaffold","assemblyMethod":"SOAPdenovo v. 2","assemblyName":"ASM143622v1","assemblyStatus":"current","assemblyType":"haploid","bioprojectAccession":"PRJNA222257","bioprojectLineage":[{"bioprojects":[{"accession":"PRJNA222257","parentAccessions":["PRJNA608517"],"title":"Lactobacillus Multispecies"},{"accession":"PRJNA608517","title":"The Lactobacillus genus, a use case for Bactopia."}]}],"biosample":{"accession":"SAMN02369377","attributes":[{"name":"strain","value":"DSM 20505"},{"name":"culture_collection","value":"DSM:20505"},{"name":"geo_loc_name","value":"-"},{"name":"collection_date","value":"1982"},{"name":"isolation_source","value":"municipal sewage"},{"name":"type-material","value":"type strain of Lactobacillus sharpeae"}],"bioprojects":[{"accession":"PRJNA222257"}],"description":{"organism":{"organismName":"Lacticaseibacillus sharpeae JCM 1186 = DSM 20505","taxId":1291052},"title":"Generic sample from Lactobacillus sharpeae"},"lastUpdated":"2021-08-02T21:08:05.959","models":["Generic"],"owner":{"contacts":[{}],"name":"Shanghai Majorbio"},"package":"Generic.1.0","publicationDate":"2013-11-22T00:00:00.000","sampleIds":[{"label":"Sample name","value":"DSM 20505"},{"db":"SRA","value":"SRS548977"}],"status":{"status":"live","when":"2015-11-02T14:32:12"},"submissionDate":"2013-09-29T22:32:46.310"},"pairedAssembly":{"accession":"GCA_001436225.1","annotationName":"Annotation submitted by Shanghai Majorbio","status":"current"},"refseqCategory":"representative genome","releaseDate":"2015-11-06","sequencingTech":"Illumina MiSeq; Illumina HiSeq","submitter":"Shanghai Majorbio"},"assemblyStats":{"contigL50":9,"contigN50":91042,"gcCount":"1305064","gcPercent":53.5,"genomeCoverage":"100.0x","numberOfComponentSequences":57,"numberOfContigs":61,"numberOfScaffolds":57,"scaffoldL50":8,"scaffoldN50":92736,"totalSequenceLength":"2444304","totalUngappedLength":"2443964"},"averageNucleotideIdentity":{"bestAniMatch":{"ani":99.94,"assembly":"GCA_001311055.1","assemblyCoverage":99.56,"category":"type","organismName":"Lacticaseibacillus sharpeae","typeAssemblyCoverage":97.88},"category":"type","comment":"na","matchStatus":"species_match","submittedAniMatch":{"ani":99.94,"assembly":"GCA_001311055.1","assemblyCoverage":99.56,"category":"type","organismName":"Lacticaseibacillus sharpeae JCM 1186 = DSM 20505","typeAssemblyCoverage":97.88},"submittedOrganism":"Lacticaseibacillus sharpeae JCM 1186 = DSM 20505","submittedSpecies":"Lacticaseibacillus sharpeae","taxonomyCheckStatus":"OK"},"checkmInfo":{"checkmMarkerSet":"Lactobacillaceae","checkmMarkerSetRank":"family","checkmSpeciesTaxId":1626,"checkmVersion":"v1.2.2","completeness":97.63,"completenessPercentile":100.0,"contamination":0.74},"currentAccession":"GCF_001436225.1","organism":{"infraspecificNames":{"strain":"DSM 20505"},"organismName":"Lacticaseibacillus sharpeae JCM 1186 = DSM 20505","taxId":1291052},"pairedAccession":"GCA_001436225.1","sourceDatabase":"SOURCE_DATABASE_REFSEQ","typeMaterial":{"typeDisplayText":"assembly from type material","typeLabel":"TYPE_MATERIAL"},"wgsInfo":{"masterWgsUrl":"https://www.ncbi.nlm.nih.gov/nuccore/AYYO00000000.1","wgsContigsUrl":"https://www.ncbi.nlm.nih.gov/Traces/wgs/AYYO01","wgsProjectAccession":"AYYO01"}}
{"accession":"GCF_001436575.1","annotationInfo":{"method":"Best-placed reference protein set; GeneMarkS-2+","name":"GCF_001436575.1-RS_2024_03_28","pipeline":"NCBI Prokaryotic Genome Annotation Pipeline (PGAP)","provider":"NCBI RefSeq","releaseDate":"2024-03-28","softwareVersion":"6.7","stats":{"geneCounts":{"nonCoding":39,"proteinCoding":1815,"pseudogene":75,"total":1929}}},"assemblyInfo":{"assemblyLevel":"Contig","assemblyMethod":"SOAPdenovo v. 2","assemblyName":"ASM143657v1","assemblyStatus":"current","assemblyType":"haploid","bioprojectAccession":"PRJNA222257","bioprojectLineage":[{"bioprojects":[{"accession":"PRJNA222257","parentAccessions":["PRJNA608517"],"title":"Lactobacillus Multispecies"},{"accession":"PRJNA608517","title":"The Lactobacillus genus, a use case for Bactopia."}]}],"biosample":{"accession":"SAMN02369397","attributes":[{"name":"strain","value":"DSM 23908"},{"name":"culture_collection","value":"DSM:23908"},{"name":"geo_loc_name","value":"France"},{"name":"collection_date","value":"2012"},{"name":"host","value":"chicken"},{"name":"isolation_source","value":"crop"},{"name":"type-material","value":"type strain of Lactobacillus gigeriorum"}],"bioprojects":[{"accession":"PRJNA222257"}],"description":{"organism":{"organismName":"Lactobacillus gigeriorum DSM 23908 = CRBIP 24.85","taxId":1423751},"title":"Generic sample from Lactobacillus gigeriorum"},"lastUpdated":"2019-06-20T16:39:15.496","models":["Generic"],"owner":{"contacts":[{}],"name":"Shanghai Majorbio"},"package":"Generic.1.0","publicationDate":"2013-11-18T00:00:00.000","sampleIds":[{"label":"Sample name","value":"DSM 23908"},{"db":"SRA","value":"SRS548997"}],"status":{"status":"live","when":"2015-11-02T14:32:14"},"submissionDate":"2013-09-29T22:32:47.363"},"pairedAssembly":{"accession":"GCA_001436575.1","annotationName":"Annotation submitted by Shanghai Majorbio","status":"current"},"refseqCategory":"representative genome","releaseDate":"2015-11-06","sequencingTech":"Illumina MiSeq; Illumina HiSeq","submitter":"Shanghai Majorbio"},"assemblyStats":{"contigL50":10,"contigN50":51841,"gcCount":"703307","gcPercent":37.0,"genomeCoverage":"100.0x","numberOfComponentSequences":116,"numberOfContigs":116,"totalSequenceLength":"1906034","totalUngappedLength":"1906034"},"averageNucleotideIdentity":{"bestAniMatch":{"ani":99.99,"assembly":"GCA_000296855.1","assemblyCoverage":99.48,"category":"type","organismName":"Lactobacillus gigeriorum","typeAssemblyCoverage":98.39},"category":"type","comment":"na","matchStatus":"species_match","submittedAniMatch":{"ani":99.99,"assembly":"GCA_000296855.1","assemblyCoverage":99.48,"category":"type","organismName":"Lactobacillus gigeriorum DSM 23908 = CRBIP 24.85","typeAssemblyCoverage":98.39},"submittedOrganism":"Lactobacillus gigeriorum DSM 23908 = CRBIP 24.85","submittedSpecies":"Lactobacillus gigeriorum","taxonomyCheckStatus":"OK"},"checkmInfo":{"checkmMarkerSet":"Lactobacillus","checkmMarkerSetRank":"genus","checkmSpeciesTaxId":1203069,"checkmVersion":"v1.2.2","completeness":98.39,"completenessPercentile":100.0,"contamination":0.16},"currentAccession":"GCF_001436575.1","organism":{"infraspecificNames":{"strain":"DSM 23908"},"organismName":"Lactobacillus gigeriorum DSM 23908 = CRBIP 24.85","taxId":1423751},"pairedAccession":"GCA_001436575.1","sourceDatabase":"SOURCE_DATABASE_REFSEQ","typeMaterial":{"typeDisplayText":"assembly from type material","typeLabel":"TYPE_MATERIAL"},"wgsInfo":{"masterWgsUrl":"https://www.ncbi.nlm.nih.gov/nuccore/AYZO00000000.1","wgsContigsUrl":"https://www.ncbi.nlm.nih.gov/Traces/wgs/AYZO01","wgsProjectAccession":"AYZO01"}}
{"accession":"GCF_001436605.1","annotationInfo":{"method":"Best-placed reference protein set; GeneMarkS-2+","name":"GCF_001436605.1-RS_2024_03_28","pipeline":"NCBI Prokaryotic Genome Annotation Pipeline (PGAP)","provider":"NCBI RefSeq","releaseDate":"2024-03-28","softwareVersion":"6.7","stats":{"geneCounts":{"nonCoding":54,"proteinCoding":1233,"pseudogene":16,"total":1303}}},"assemblyInfo":{"assemblyLevel":"Scaffold","assemblyMethod":"SOAPdenovo v. 2","assemblyName":"ASM143660v1","assemblyStatus":"current","assemblyType":"haploid","bioprojectAccession":"PRJNA222257","bioprojectLineage":[{"bioprojects":[{"accession":"PRJNA222257","parentAccessions":["PRJNA608517"],"title":"Lactobacillus Multispecies"},{"accession":"PRJNA608517","title":"The Lactobacillus genus, a use case for Bactopia."}]}],"biosample":{"accession":"SAMN02369446","attributes":[{"name":"strain","value":"DSM 23037"},{"name":"culture_collection","value":"DSM:23037"},{"name":"geo_loc_name","value":"Japan"},{"name":"collection_date","value":"2011"},{"name":"isolation_source","value":"flower"},{"name":"host","value":"Caltha palustris"},{"name":"type-material","value":"type strain of Lactobacillus floricola"}],"bioprojects":[{"accession":"PRJNA222257"}],"description":{"organism":{"organismName":"Holzapfeliella floricola DSM 23037 = JCM 16512","taxId":1423744},"title":"Generic sample from Lactobacillus floricola"},"lastUpdated":"2023-01-27T21:05:37.701","models":["Generic"],"owner":{"contacts":[{}],"name":"Shanghai Majorbio"},"package":"Generic.1.0","publicationDate":"2013-11-18T00:00:00.000","sampleIds":[{"label":"Sample name","value":"DSM 23037"},{"db":"SRA","value":"SRS549046"}],"status":{"status":"live","when":"2015-11-02T14:32:19"},"submissionDate":"2013-09-29T22:32:49.833"},"pairedAssembly":{"accession":"GCA_001436605.1","annotationName":"Annotation submitted by Shanghai Majorbio","status":"current"},"refseqCategory":"representative genome","releaseDate":"2015-11-06","sequencingTech":"Illumina MiSeq; Illumina HiSeq","submitter":"Shanghai Majorbio"},"assemblyStats":{"contigL50":2,"contigN50":213391,"gcCount":"445085","gcPercent":34.5,"genomeCoverage":"100.0x","numberOfComponentSequences":20,"numberOfContigs":25,"numberOfScaffolds":20,"scaffoldL50":2,"scaffoldN50":213391,"totalSequenceLength":"1289346","totalUngappedLength":"1289113"},"averageNucleotideIdentity":{"bestAniMatch":{"ani":99.78,"assembly":"GCA_001311465.1","assemblyCoverage":99.59,"category":"type","organismName":"Holzapfeliella floricola","typeAssemblyCoverage":94.17},"category":"type","comment":"na","matchStatus":"species_match","submittedAniMatch":{"ani":99.78,"assembly":"GCA_001311465.1","assemblyCoverage":99.59,"category":"type","organismName":"Holzapfeliella floricola DSM 23037 = JCM 16512","typeAssemblyCoverage":94.17},"submittedOrganism":"Holzapfeliella floricola DSM 23037 = JCM 16512","submittedSpecies":"Holzapfeliella floricola","taxonomyCheckStatus":"OK"},"checkmInfo":{"checkmMarkerSet":"Lactobacillaceae","checkmMarkerSetRank":"family","checkmSpeciesTaxId":679249,"checkmVersion":"v1.2.2","completeness":96.14,"completenessPercentile":100.0,"contamination":1.31},"currentAccession":"GCF_001436605.1","organism":{"infraspecificNames":{"strain":"DSM 23037"},"organismName":"Holzapfeliella floricola DSM 23037 = JCM 16512","taxId":1423744},"pairedAccession":"GCA_001436605.1","sourceDatabase":"SOURCE_DATABASE_REFSEQ","typeMaterial":{"typeDisplayText":"assembly from type material","typeLabel":"TYPE_MATERIAL"},"wgsInfo":{"masterWgsUrl":"https://www.ncbi.nlm.nih.gov/nuccore/AYZL00000000.1","wgsContigsUrl":"https://www.ncbi.nlm.nih.gov/Traces/wgs/AYZL01","wgsProjectAccession":"AYZL01"}}
{"accession":"GCF_001436615.1","annotationInfo":{"method":"Best-placed reference protein set; GeneMarkS-2+","name":"GCF_001436615.1-RS_2024_03_28","pipeline":"NCBI Prokaryotic Genome Annotation Pipeline (PGAP)","provider":"NCBI RefSeq","releaseDate":"2024-03-28","softwareVersion":"6.7","stats":{"geneCounts":{"nonCoding":58,"proteinCoding":2414,"pseudogene":55,"total":2527}}},"assemblyInfo":{"assemblyLevel":"Scaffold","assemblyMethod":"SOAPdenovo v. 2","assemblyName":"ASM143661v1","assemblyStatus":"current","assemblyType":"haploid","bioprojectAccession":"PRJNA222257","bioprojectLineage":[{"bioprojects":[{"accession":"PRJNA222257","parentAccessions":["PRJNA608517"],"title":"Lactobacillus Multispecies"},{"accession":"PRJNA608517","title":"The Lactobacillus genus, a use case for Bactopia."}]}],"biosample":{"accession":"SAMN02369434","attributes":[{"name":"strain","value":"DSM 22697"},{"name":"culture_collection","value":"DSM:22697"},{"name":"geo_loc_name","value":"Thailand"},{"name":"collection_date","value":"2007"},{"name":"isolation_source","value":"fermented tea leaves (miang)"},{"name":"type-material","value":"type strain of Lactobacillus camelliae"}],"bioprojects":[{"accession":"PRJNA222257"}],"description":{"organism":{"organismName":"Lacticaseibacillus camelliae DSM 22697 = JCM 13995","taxId":1423730},"title":"Generic sample from Lactobacillus camelliae"},"lastUpdated":"2021-08-02T21:08:12.295","models":["Generic"],"owner":{"contacts":[{}],"name":"Shanghai Majorbio"},"package":"Generic.1.0","publicationDate":"2013-11-18T00:00:00.000","sampleIds":[{"label":"Sample name","value":"DSM 22697"},{"db":"SRA","value":"SRS549034"}],"status":{"status":"live","when":"2015-11-02T14:32:18"},"submissionDate":"2013-09-29T22:32:49.236"},"pairedAssembly":{"accession":"GCA_001436615.1","annotationName":"Annotation submitted by Shanghai Majorbio","status":"current"},"refseqCategory":"representative genome","releaseDate":"2015-11-06","sequencingTech":"Illumina MiSeq; Illumina HiSeq","submitter":"Shanghai Majorbio"},"assemblyStats":{"contigL50":15,"contigN50":65942,"gcCount":"1419156","gcPercent":55.5,"genomeCoverage":"100.0x","numberOfComponentSequences":104,"numberOfContigs":116,"numberOfScaffolds":104,"scaffoldL50":13,"scaffoldN50":70187,"totalSequenceLength":"2562179","totalUngappedLength":"2561714"},"averageNucleotideIdentity":{"bestAniMatch":{"ani":99.87,"assembly":"GCA_001311195.1","assemblyCoverage":99.11,"category":"type","organismName":"Lacticaseibacillus camelliae","typeAssemblyCoverage":99.87},"category":"type","comment":"na","matchStatus":"species_match","submittedAniMatch":{"ani":99.87,"assembly":"GCA_001311195.1","assemblyCoverage":99.11,"category":"type","organismName":"Lacticaseibacillus camelliae DSM 22697 = JCM 13995","typeAssemblyCoverage":99.87},"submittedOrganism":"Lacticaseibacillus camelliae DSM 22697 = JCM 13995","submittedSpecies":"Lacticaseibacillus camelliae","taxonomyCheckStatus":"OK"},"checkmInfo":{"checkmMarkerSet":"Lactobacillaceae","checkmMarkerSetRank":"family","checkmSpeciesTaxId":381742,"checkmVersion":"v1.2.2","completeness":99.13,"completenessPercentile":100.0,"contamination":1.17},"currentAccession":"GCF_001436615.1","organism":{"infraspecificNames":{"strain":"DSM 22697"},"organismName":"Lacticaseibacillus camelliae DSM 22697 = JCM 13995","taxId":1423730},"pairedAccession":"GCA_001436615.1","sourceDatabase":"SOURCE_DATABASE_REFSEQ","typeMaterial":{"typeDisplayText":"assembly from type material","typeLabel":"TYPE_MATERIAL"},"wgsInfo":{"masterWgsUrl":"https://www.ncbi.nlm.nih.gov/nuccore/AYZJ00000000.1","wgsContigsUrl":"https://www.ncbi.nlm.nih.gov/Traces/wgs/AYZJ01","wgsProjectAccession":"AYZJ01"}}
{"accession":"GCF_001437205.1","annotationInfo":{"method":"Best-placed reference protein set; GeneMarkS-2+","name":"GCF_001437205.1-RS_2024_03_28","pipeline":"NCBI Prokaryotic Genome Annotation Pipeline (PGAP)","provider":"NCBI RefSeq","releaseDate":"2024-03-28","softwareVersion":"6.7","stats":{"geneCounts":{"nonCoding":55,"proteinCoding":2043,"pseudogene":35,"total":2133}}},"assemblyInfo":{"assemblyLevel":"Contig","assemblyMethod":"SOAPdenovo v. 2","assemblyName":"ASM143720v1","assemblyStatus":"current","assemblyType":"haploid","bioprojectAccession":"PRJNA222257","bioprojectLineage":[{"bioprojects":[{"accession":"PRJNA222257","parentAccessions":["PRJNA608517"],"title":"Lactobacillus Multispecies"},{"accession":"PRJNA608517","title":"The Lactobacillus genus, a use case for Bactopia."}]}],"biosample":{"accession":"SAMN02797771","attributes":[{"name":"isol_growth_condt","value":"missing"},{"name":"strain","value":"DSM 13344"},{"name":"culture_collection","value":"DSM:13344"},{"name":"env_local_scale","value":"missing"},{"name":"geo_loc_name","value":"Malaysia"},{"name":"lat_lon","value":"missing"},{"name":"collection_date","value":"2011"},{"name":"num_replicons","value":"missing"},{"name":"env_medium","value":"missing"},{"name":"env_broad_scale","value":"missing"},{"name":"ref_biomaterial","value":"missing"},{"name":"type-material","value":"type strain of Paralactobacillus selangorensis"}],"bioprojects":[{"accession":"PRJNA222257"}],"description":{"comment":"Keywords: GSC:MIxS;MIGS:6.0","organism":{"organismName":"Lactobacillus selangorensis","taxId":81857},"title":"MIGS Cultured Bacterial/Archaeal sample from Lactobacillus selangorensis"},"lastUpdated":"2023-12-24T02:07:06.130","models":["MIGS.ba"],"owner":{"contacts":[{}],"name":"Inner Mongolia Agricultural University"},"package":"MIGS.ba.6.0","publicationDate":"2014-09-08T00:00:00.000","sampleIds":[{"label":"Sample name","value":"DSM_13344"},{"db":"SRA","value":"SRS692804"}],"status":{"status":"live","when":"2015-11-02T14:32:25"},"submissionDate":"2014-05-22T02:40:58.300"},"pairedAssembly":{"accession":"GCA_001437205.1","annotationName":"Annotation submitted by Shanghai Majorbio","status":"current"},"refseqCategory":"representative genome","releaseDate":"2015-11-06","sequencingTech":"Illumina MiSeq; Illumina HiSeq","submitter":"Shanghai Majorbio"},"assemblyStats":{"contigL50":3,"contigN50":230529,"gcCount":"969321","gcPercent":46.5,"genomeCoverage":"100.0x","numberOfComponentSequences":32,"numberOfContigs":32,"totalSequenceLength":"2086969","totalUngappedLength":"2086969"},"averageNucleotideIdentity":{"bestAniMatch":{"ani":99.99,"assembly":"GCA_001436805.1","assemblyCoverage":99.62,"category":"type","organismName":"Lactobacillus selangorensis","typeAssemblyCoverage":96.18},"category":"type","comment":"na","matchStatus":"species_match","submittedAniMatch":{"ani":99.99,"assembly":"GCA_001436805.1","assemblyCoverage":99.62,"category":"type","organismName":"Lactobacillus selangorensis","typeAssemblyCoverage":96.18},"submittedOrganism":"Lactobacillus selangorensis","submittedSpecies":"Lactobacillus selangorensis","taxonomyCheckStatus":"OK"},"checkmInfo":{"checkmMarkerSet":"Lactobacillus","checkmMarkerSetRank":"genus","checkmSpeciesTaxId":81857,"checkmVersion":"v1.2.2","completeness":98.23,"completenessPercentile":100.0,"contamination":0.98},"currentAccession":"GCF_001437205.1","organism":{"infraspecificNames":{"strain":"DSM 13344"},"organismName":"Lactobacillus selangorensis","taxId":81857},"pairedAccession":"GCA_001437205.1","sourceDatabase":"SOURCE_DATABASE_REFSEQ","typeMaterial":{"typeDisplayText":"assembly from type material","typeLabel":"TYPE_MATERIAL"},"wgsInfo":{"masterWgsUrl":"https://www.ncbi.nlm.nih.gov/nuccore/JQAZ00000000.1","wgsContigsUrl":"https://www.ncbi.nlm.nih.gov/Traces/wgs/JQAZ01","wgsProjectAccession":"JQAZ01"}}
{"accession":"GCF_001437465.1","annotationInfo":{"method":"Best-placed reference protein set; GeneMarkS-2+","name":"GCF_001437465.1-RS_2024_03_28","pipeline":"NCBI Prokaryotic Genome Annotation Pipeline (PGAP)","provider":"NCBI RefSeq","releaseDate":"2024-03-28","softwareVersion":"6.7","stats":{"geneCounts":{"nonCoding":63,"proteinCoding":2412,"pseudogene":37,"total":2512}}},"assemblyInfo":{"assemblyLevel":"Scaffold","assemblyMethod":"SOAPdenovo v. 2","assemblyName":"ASM143746v1","assemblyStatus":"current","assemblyType":"haploid","bioprojectAccession":"PRJNA222257","bioprojectLineage":[{"bioprojects":[{"accession":"PRJNA222257","parentAccessions":["PRJNA608517"],"title":"Lactobacillus Multispecies"},{"accession":"PRJNA608517","title":"The Lactobacillus genus, a use case for Bactopia."}]}],"biosample":{"accession":"SAMN02797787","attributes":[{"name":"isol_growth_condt","value":"missing"},{"name":"strain","value":"DSM 24301"},{"name":"culture_collection","value":"DSM:24301"},{"name":"env_local_scale","value":"missing"},{"name":"geo_loc_name","value":"missing"},{"name":"lat_lon","value":"missing"},{"name":"collection_date","value":"2012"},{"name":"num_replicons","value":"missing"},{"name":"env_medium","value":"feces"},{"name":"host","value":"Homo sapiens"},{"name":"env_broad_scale","value":"missing"},{"name":"ref_biomaterial","value":"missing"},{"name":"type-material","value":"type strain of Lactobacillus saniviri"}],"bioprojects":[{"accession":"PRJNA222257"}],"description":{"comment":"Keywords: GSC:MIxS;MIGS:6.0","organism":{"organismName":"Lacticaseibacillus saniviri JCM 17471 = DSM 24301","taxId":1293598},"title":"MIGS Cultured Bacterial/Archaeal sample from Lacticaseibacillus saniviri JCM 17471 = DSM 24301"},"lastUpdated":"2021-08-02T21:08:09.818","models":["MIGS.ba"],"owner":{"contacts":[{}],"name":"Inner Mongolia Agricultural University"},"package":"MIGS.ba.6.0","publicationDate":"2015-11-08T00:00:00.000","sampleIds":[{"label":"Sample name","value":"DSM_24301"}],"status":{"status":"live","when":"2015-11-08T06:44:34.557"},"submissionDate":"2014-05-22T02:40:59.730"},"pairedAssembly":{"accession":"GCA_001437465.1","annotationName":"Annotation submitted by Shanghai Majorbio","status":"current"},"refseqCategory":"representative genome","releaseDate":"2015-11-06","sequencingTech":"Illumina MiSeq; Illumina HiSeq","submitter":"Shanghai Majorbio"},"assemblyStats":{"contigL50":10,"contigN50":91986,"gcCount":"1162644","gcPercent":47.5,"genomeCoverage":"100.0x","numberOfComponentSequences":77,"numberOfContigs":91,"numberOfScaffolds":77,"scaffoldL50":7,"scaffoldN50":116205,"totalSequenceLength":"2435824","totalUngappedLength":"2435519"},"averageNucleotideIdentity":{"bestAniMatch":{"ani":99.85,"assembly":"GCA_001311785.1","assemblyCoverage":99.31,"category":"type","organismName":"Lacticaseibacillus saniviri","typeAssemblyCoverage":99.92},"category":"type","comment":"na","matchStatus":"species_match","submittedAniMatch":{"ani":99.85,"assembly":"GCA_001311785.1","assemblyCoverage":99.31,"category":"type","organismName":"Lacticaseibacillus saniviri JCM 17471 = DSM 24301","typeAssemblyCoverage":99.92},"submittedOrganism":"Lacticaseibacillus saniviri JCM 17471 = DSM 24301","submittedSpecies":"Lacticaseibacillus saniviri","taxonomyCheckStatus":"OK"},"checkmInfo":{"checkmMarkerSet":"Lactobacillaceae","checkmMarkerSetRank":"family","checkmSpeciesTaxId":931533,"checkmVersion":"v1.2.2","completeness":99.02,"completenessPercentile":100.0,"contamination":0.54},"currentAccession":"GCF_001437465.1","organism":{"infraspecificNames":{"strain":"DSM 24301"},"organismName":"Lacticaseibacillus saniviri JCM 17471 = DSM 24301","taxId":1293598},"pairedAccession":"GCA_001437465.1","sourceDatabase":"SOURCE_DATABASE_REFSEQ","typeMaterial":{"typeDisplayText":"assembly from type material","typeLabel":"TYPE_MATERIAL"},"wgsInfo":{"masterWgsUrl":"https://www.ncbi.nlm.nih.gov/nuccore/JQCE00000000.1","wgsContigsUrl":"https://www.ncbi.nlm.nih.gov/Traces/wgs/JQCE01","wgsProjectAccession":"JQCE01"}}
{"accession":"GCF_001438845.1","annotationInfo":{"method":"Best-placed reference protein set; GeneMarkS-2+","name":"GCF_001438845.1-RS_2024_03_28","pipeline":"NCBI Prokaryotic Genome Annotation Pipeline (PGAP)","provider":"NCBI RefSeq","releaseDate":"2024-03-28","softwareVersion":"6.7","stats":{"geneCounts":{"nonCoding":63,"proteinCoding":2723,"pseudogene":51,"total":2837}}},"assemblyInfo":{"assemblyLevel":"Scaffold","assemblyMethod":"SOAPdenovo v. 2","assemblyName":"ASM143884v1","assemblyStatus":"current","assemblyType":"haploid","bioprojectAccession":"PRJNA222257","bioprojectLineage":[{"bioprojects":[{"accession":"PRJNA222257","parentAccessions":["PRJNA608517"],"title":"Lactobacillus Multispecies"},{"accession":"PRJNA608517","title":"The Lactobacillus genus, a use case for Bactopia."}]}],"biosample":{"accession":"SAMN02797795","attributes":[{"name":"isol_growth_condt","value":"missing"},{"name":"strain","value":"LMG 26013"},{"name":"env_local_scale","value":"missing"},{"name":"geo_loc_name","value":"China"},{"name":"lat_lon","value":"missing"},{"name":"collection_date","value":"2012"},{"name":"num_replicons","value":"missing"},{"name":"env_medium","value":"Chinese pickle"},{"name":"env_broad_scale","value":"missing"},{"name":"ref_biomaterial","value":"missing"},{"name":"type-material","value":"type strain of Lactobacillus xiangfangensis"}],"bioprojects":[{"accession":"PRJNA222257"}],"description":{"comment":"Keywords: GSC:MIxS;MIGS:6.0","organism":{"organismName":"Lactiplantibacillus xiangfangensis","taxId":942150},"title":"MIGS Cultured Bacterial/Archaeal sample from Lactiplantibacillus xiangfangensis"},"lastUpdated":"2021-01-18T21:05:08.696","models":["MIGS.ba"],"owner":{"contacts":[{}],"name":"Inner Mongolia Agricultural University"},"package":"MIGS.ba.6.0","publicationDate":"2015-11-08T00:00:00.000","sampleIds":[{"label":"Sample name","value":"LMG_26013"}],"status":{"status":"live","when":"2015-11-08T06:44:34.743"},"submissionDate":"2014-05-22T02:41:00.403"},"pairedAssembly":{"accession":"GCA_001438845.1","annotationName":"Annotation submitted by Shanghai Majorbio","status":"current"},"refseqCategory":"representative genome","releaseDate":"2015-11-06","sequencingTech":"Illumina MiSeq; Illumina HiSeq","submitter":"Shanghai Majorbio"},"assemblyStats":{"contigL50":11,"contigN50":77513,"gcCount":"1348085","gcPercent":45.0,"genomeCoverage":"100.0x","numberOfComponentSequences":103,"numberOfContigs":122,"numberOfScaffolds":103,"scaffoldL50":6,"scaffoldN50":113879,"totalSequenceLength":"2989578","totalUngappedLength":"2988776"},"averageNucleotideIdentity":{"bestAniMatch":{"ani":93.02,"assembly":"GCA_036246185.1","assemblyCoverage":86.2,"category":"type","organismName":"Lactiplantibacillus paraxiangfangensis","typeAssemblyCoverage":82.81},"category":"type","comment":"Assembly is the type_strain, mismatch is within genus and expected","matchStatus":"below_threshold_mismatch","submittedOrganism":"Lactiplantibacillus xiangfangensis","submittedSpecies":"Lactiplantibacillus xiangfangensis","taxonomyCheckStatus":"OK"},"checkmInfo":{"checkmMarkerSet":"Lactobacillaceae","checkmMarkerSetRank":"family","checkmSpeciesTaxId":942150,"checkmVersion":"v1.2.2","completeness":99.02,"completenessPercentile":100.0,"contamination":1.72},"currentAccession":"GCF_001438845.1","organism":{"infraspecificNames":{"strain":"LMG 26013"},"organismName":"Lactiplantibacillus xiangfangensis","taxId":942150},"pairedAccession":"GCA_001438845.1","sourceDatabase":"SOURCE_DATABASE_REFSEQ","typeMaterial":{"typeDisplayText":"assembly from type material","typeLabel":"TYPE_MATERIAL"},"wgsInfo":{"masterWgsUrl":"https://www.ncbi.nlm.nih.gov/nuccore/JQCL00000000.1","wgsContigsUrl":"https://www.ncbi.nlm.nih.gov/Traces/wgs/JQCL01","wgsProjectAccession":"JQCL01"}}
{"accession":"GCF_001444445.1","annotationInfo":{"method":"Best-placed reference protein set; GeneMarkS-2+","name":"NCBI Prokaryotic Genome Annotation Pipeline (PGAP)","pipeline":"NCBI Prokaryotic Genome Annotation Pipeline (PGAP)","provider":"NCBI RefSeq","releaseDate":"2024-03-03","softwareVersion":"6.6","stats":{"geneCounts":{"nonCoding":66,"proteinCoding":2354,"pseudogene":46,"total":2466}}},"assemblyInfo":{"assemblyLevel":"Complete Genome","assemblyMethod":"SMRT Analysis RS_HGAP_Assembly.2 v. 2.3.0.140936.p4.150482","assemblyName":"ASM144444v1","assemblyStatus":"current","assemblyType":"haploid","bioprojectAccession":"PRJNA282954","bioprojectLineage":[{"bioprojects":[{"accession":"PRJNA282954","title":"Human oral bacterial isolates Genome sequencing"}]}],"biosample":{"accession":"SAMN04260158","attributes":[{"name":"strain","value":"F0113"},{"name":"collection_date","value":"1990-06"},{"name":"env_broad_scale","value":"oral cavity"},{"name":"env_local_scale","value":"subgingival plaque, periodontal pocket"},{"name":"env_medium","value":"curette"},{"name":"geo_loc_name","value":"USA: Blacksberg, VA"},{"name":"lat_lon","value":"37.23 N 80.42 W"},{"name":"host","value":"Homo sapiens"},{"name":"isol_growth_condt","value":"TSBY"},{"name":"num_replicons","value":"1"},{"name":"ref_biomaterial","value":"x"},{"name":"health_state","value":"Adult periodontitis"},{"name":"rel_to_oxygen","value":"anaerobe"},{"name":"ethnicity","value":"Black"},{"name":"host_age","value":"45 years"},{"name":"host_sex","value":"male"},{"name":"isolation_source","value":"subgingival plaque, periodontal pocket"},{"name":"sample_type","value":"pure culture"}],"bioprojects":[{"accession":"PRJNA282954"}],"description":{"comment":"Keywords: GSC:MIxS;MIGS:6.0","organism":{"organismName":"Hoylesella enoeca","taxId":76123},"title":"MIGS Cultured Bacterial/Archaeal sample from Hoylesella enoeca"},"lastUpdated":"2023-02-09T21:06:19.501","models":["MIGS.ba","MIGS/MIMS/MIMARKS.human-oral"],"owner":{"contacts":[{}],"name":"Alkek Center for Metagenomics and Microbiome Research, Baylor College of Medicine"},"package":"MIGS.ba.human-oral.6.0","publicationDate":"2015-11-11T00:00:00.000","sampleIds":[{"label":"Sample name","value":"Prevotella enoeca human oral isolate strain F0113"}],"status":{"status":"live","when":"2015-11-11T16:04:16.407"},"submissionDate":"2015-11-11T16:04:16.000"},"comments":"DNA and bacteria available from A. Kirega, A.C. Tanner, and F.E. Dewhirst Direct requests to the Human Oral Microbiome Project, The Forsyth Institute, 245 First Street, Cambridge, MA, 02142, USA.\nThe annotation was added by the NCBI Prokaryotic Genome Annotation Pipeline (PGAP). Information about PGAP can be found here: https://www.ncbi.nlm.nih.gov/genome/annotation_prok/","pairedAssembly":{"accession":"GCA_001444445.1","annotationName":"NCBI Prokaryotic Genome Annotation Pipeline (PGAP)","status":"current"},"refseqCategory":"representative genome","releaseDate":"2015-11-17","sequencingTech":"PacBio","submitter":"The Forsyth Institute"},"assemblyStats":{"contigL50":1,"contigN50":2861432,"gcCount":"1329732","gcPercent":46.5,"genomeCoverage":"366.0x","numberOfComponentSequences":1,"numberOfContigs":1,"numberOfScaffolds":1,"scaffoldL50":1,"scaffoldN50":2861432,"totalNumberOfChromosomes":1,"totalSequenceLength":"2861432","totalUngappedLength":"2861432"},"averageNucleotideIdentity":{"bestAniMatch":{"ani":99.96,"assembly":"GCA_000613405.1","assemblyCoverage":97.22,"category":"type","organismName":"Hoylesella enoeca","typeAssemblyCoverage":99.93},"category":"category_na","comment":"na","matchStatus":"species_match","submittedAniMatch":{"ani":99.96,"assembly":"GCA_000613405.1","assemblyCoverage":97.22,"category":"type","organismName":"Hoylesella enoeca JCM 12259","typeAssemblyCoverage":99.93},"submittedOrganism":"Hoylesella enoeca","submittedSpecies":"Hoylesella enoeca","taxonomyCheckStatus":"OK"},"checkmInfo":{"checkmMarkerSet":"Prevotellaceae","checkmMarkerSetRank":"family","checkmSpeciesTaxId":76123,"checkmVersion":"v1.2.2","completeness":97.93,"completenessPercentile":100.0},"currentAccession":"GCF_001444445.1","organism":{"infraspecificNames":{"strain":"F0113"},"organismName":"Hoylesella enoeca","taxId":76123},"pairedAccession":"GCA_001444445.1","sourceDatabase":"SOURCE_DATABASE_REFSEQ"}
{"accession":"GCF_001460635.1","annotationInfo":{"method":"Best-placed reference protein set; GeneMarkS-2+","name":"NCBI Prokaryotic Genome Annotation Pipeline (PGAP)","pipeline":"NCBI Prokaryotic Genome Annotation Pipeline (PGAP)","provider":"NCBI RefSeq","releaseDate":"2023-12-03","softwareVersion":"6.6","stats":{"geneCounts":{"nonCoding":48,"proteinCoding":1904,"pseudogene":25,"total":1977}}},"assemblyInfo":{"assemblyLevel":"Complete Genome","assemblyName":"htyphlonius_mit97-6810","assemblyStatus":"current","assemblyType":"haploid","bioprojectAccession":"PRJEB10402","bioprojectLineage":[{"bioprojects":[{"accession":"PRJEB10402","title":"In this study, we reveal the complete sequence of the Helicobacter typhlonius genome along with its annotation and global methylation state at single-nucleotide resolution."}]}],"biosample":{"accession":"SAMEA3507300","attributes":[{"name":"ENA first public","value":"2015-10-18"},{"name":"ENA last update","value":"2015-11-17"},{"name":"ENA-CHECKLIST","value":"ERC000011"},{"name":"External Id","value":"SAMEA3507300"},{"name":"INSDC center alias","value":"LEIDEN UNIVERSITY MEDICAL CENTER"},{"name":"INSDC center name","value":"LEIDEN UNIVERSITY MEDICAL CENTER"},{"name":"INSDC first public","value":"2015-10-18T17:01:24Z"},{"name":"INSDC last update","value":"2015-11-17T10:28:54Z"},{"name":"INSDC status","value":"public"},{"name":"Submitter Id","value":"1"},{"name":"host","value":"Mus musculus"},{"name":"isolation_source","value":"host cecum"},{"name":"sample_name","value":"1"},{"name":"strain","value":"MIT 97-6810"},{"name":"type-material","value":"type strain of Helicobacter typhlonius"}],"description":{"organism":{"organismName":"Helicobacter typhlonius","taxId":76936},"title":"Helicobacter typhlonius"},"lastUpdated":"2021-08-21T07:07:06.000","models":["Generic"],"owner":{"name":"EBI"},"package":"Generic.1.0","publicationDate":"2015-10-18T00:00:00.000","sampleIds":[{"db":"SRA","value":"ERS814449"}],"status":{"status":"live","when":"2015-10-22T17:04:17.263"},"submissionDate":"2015-10-19T08:06:47.533"},"pairedAssembly":{"accession":"GCA_001460635.1","annotationName":"Annotation submitted by LEIDEN UNIVERSITY MEDICAL CENTER","status":"current"},"refseqCategory":"representative genome","releaseDate":"2015-11-20","submitter":"LEIDEN UNIVERSITY MEDICAL CENTER"},"assemblyStats":{"contigL50":1,"contigN50":1920832,"gcCount":"746338","gcPercent":39.0,"genomeCoverage":"20.0x","numberOfComponentSequences":1,"numberOfContigs":1,"numberOfScaffolds":1,"scaffoldL50":1,"scaffoldN50":1920832,"totalNumberOfChromosomes":1,"totalSequenceLength":"1920832","totalUngappedLength":"1920832"},"averageNucleotideIdentity":{"bestAniMatch":{"ani":84.28,"assembly":"GCA_000762845.2","assemblyCoverage":41.09,"category":"type","organismName":"Helicobacter japonicus","typeAssemblyCoverage":40.57},"category":"type","comment":"Assembly is the type_strain, mismatch is within genus and expected","matchStatus":"below_threshold_mismatch","submittedOrganism":"Helicobacter typhlonius","submittedSpecies":"Helicobacter typhlonius","taxonomyCheckStatus":"OK"},"checkmInfo":{"checkmMarkerSet":"Helicobacter","checkmMarkerSetRank":"genus","checkmSpeciesTaxId":76936,"checkmVersion":"v1.2.2","completeness":96.86,"completenessPercentile":46.153847,"contamination":1.21},"currentAccession":"GCF_001460635.1","organism":{"infraspecificNames":{"isolate":"1"},"organismName":"Helicobacter typhlonius","taxId":76936},"pairedAccession":"GCA_001460635.1","sourceDatabase":"SOURCE_DATABASE_REFSEQ","typeMaterial":{"typeDisplayText":"assembly from type material","typeLabel":"TYPE_MATERIAL"}}
{"accession":"GCF_001482365.1","annotationInfo":{"method":"Best-placed reference protein set; GeneMarkS-2+","name":"NCBI Prokaryotic Genome Annotation Pipeline (PGAP)","pipeline":"NCBI Prokaryotic Genome Annotation Pipeline (PGAP)","provider":"NCBI RefSeq","releaseDate":"2024-03-03","softwareVersion":"6.6","stats":{"geneCounts":{"nonCoding":62,"proteinCoding":3194,"pseudogene":49,"total":3305}}},"assemblyInfo":{"assemblyLevel":"Complete Genome","assemblyMethod":"SOAP denovo v. 2.04","assemblyName":"ASM148236v1","assemblyStatus":"current","assemblyType":"haploid","bioprojectAccession":"PRJNA302237","bioprojectLineage":[{"bioprojects":[{"accession":"PRJNA302237","title":"Kocuria flava strain:HO-9041 Genome sequencing and assembly"}]}],"biosample":{"accession":"SAMN04270876","attributes":[{"name":"strain","value":"HO-9041"},{"name":"culture_collection","value":"CCTCC:AB 206106"},{"name":"isolation_source","value":"air"},{"name":"collection_date","value":"2008-03-09"},{"name":"geo_loc_name","value":"China: Xinjiang"},{"name":"sample_type","value":"single cell"},{"name":"type-material","value":"type strain of Kocuria flava"}],"bioprojects":[{"accession":"PRJNA302237"}],"description":{"organism":{"organismName":"Kocuria flava","taxId":446860},"title":"Microbe sample from Kocuria flava"},"lastUpdated":"2019-06-20T17:23:31.200","models":["Microbe, viral or environmental"],"owner":{"contacts":[{}],"name":"Hubei University of Technology"},"package":"Microbe.1.0","publicationDate":"2015-11-16T00:00:00.000","sampleIds":[{"label":"Sample name","value":"Kocuria flava HO-9041"}],"status":{"status":"live","when":"2015-11-16T01:34:17.636"},"submissionDate":"2015-11-16T01:34:17.000"},"comments":"The annotation was added by the NCBI Prokaryotic Genome Annotation Pipeline (PGAP). Information about PGAP can be found here: https://www.ncbi.nlm.nih.gov/genome/annotation_prok/","pairedAssembly":{"accession":"GCA_001482365.1","annotationName":"NCBI Prokaryotic Genome Annotation Pipeline (PGAP)","status":"current"},"refseqCategory":"representative genome","releaseDate":"2015-12-24","sequencingTech":"Illumina","submitter":"Hubei University of Technology"},"assemblyStats":{"contigL50":1,"contigN50":3504335,"gcCount":"2689747","gcPercent":74.0,"genomeCoverage":"505.0x","numberOfComponentSequences":5,"numberOfContigs":5,"numberOfScaffolds":5,"scaffoldL50":1,"scaffoldN50":3504335,"totalNumberOfChromosomes":5,"totalSequenceLength":"3638342","totalUngappedLength":"3638342"},"averageNucleotideIdentity":{"bestAniMatch":{"ani":99.98,"assembly":"GCA_007992135.1","assemblyCoverage":97.98,"category":"type","organismName":"Kocuria flava","typeAssemblyCoverage":98.87},"category":"type","comment":"na","matchStatus":"species_match","submittedAniMatch":{"ani":99.98,"assembly":"GCA_007992135.1","assemblyCoverage":97.98,"category":"type","organismName":"Kocuria flava","typeAssemblyCoverage":98.87},"submittedOrganism":"Kocuria flava","submittedSpecies":"Kocuria flava","taxonomyCheckStatus":"OK"},"checkmInfo":{"checkmMarkerSet":"Micrococcaceae","checkmMarkerSetRank":"family","checkmSpeciesTaxId":446860,"checkmVersion":"v1.2.2","completeness":98.58,"completenessPercentile":40.0,"contamination":2.3},"currentAccession":"GCF_001482365.1","organism":{"infraspecificNames":{"strain":"HO-9041"},"organismName":"Kocuria flava","taxId":446860},"pairedAccession":"GCA_001482365.1","sourceDatabase":"SOURCE_DATABASE_REFSEQ","typeMaterial":{"typeDisplayText":"assembly from type material","typeLabel":"TYPE_MATERIAL"}}
{"accession":"GCF_001483945.1","annotationInfo":{"method":"Best-placed reference protein set; GeneMarkS-2+","name":"NCBI Prokaryotic Genome Annotation Pipeline (PGAP)","pipeline":"NCBI Prokaryotic Genome Annotation Pipeline (PGAP)","provider":"NCBI RefSeq","releaseDate":"2024-03-03","softwareVersion":"6.6","stats":{"geneCounts":{"nonCoding":71,"proteinCoding":4821,"pseudogene":27,"total":4919}}},"assemblyInfo":{"assemblyLevel":"Complete Genome","assemblyMethod":"Newbler v. 2.0; Consed v. 19","assemblyName":"ASM148394v1","assemblyStatus":"current","assemblyType":"haploid","bioprojectAccession":"PRJNA72471","bioprojectLineage":[{"bioprojects":[{"accession":"PRJNA72471","title":"Herbaspirillum rubrisubalbicans Genome Sequencing"}]}],"biosample":{"accession":"SAMN04334956","attributes":[{"name":"strain","value":"M1"},{"name":"isolation_source","value":"Saccharum officinarum"},{"name":"collection_date","value":"1956"},{"name":"geo_loc_name","value":"Mauritius"},{"name":"sample_type","value":"cell culture"},{"name":"culture_collection","value":"LMG:1278"},{"name":"temp","value":"30oC"}],"bioprojects":[{"accession":"PRJNA72471"}],"description":{"comment":"Herbaspirillum rubrisubalbicans M1 is a nitrogen-fixing bacteria associated to plants, mainly Poaceae, and is considered a mild pathogen causing the red stripe disease in sorghum and the mottled stripe disease in some varieties of sugarcane. However in most of its host plants, H. rubrisubalbicans promotes growth and increase productivity, being recomended as a commercial inoculant for sugarcane in Brazil.","organism":{"organismName":"Herbaspirillum rubrisubalbicans M1","taxId":1078773},"title":"Herbaspirillum rubrisubalbicans M1 a plant-associated endophytic nitrogen-fixing bacteria"},"lastUpdated":"2015-12-14T08:15:13.215","models":["Microbe, viral or environmental"],"owner":{"contacts":[{}],"name":"Universidade Federal do Parana (UFPR)"},"package":"Microbe.1.0","publicationDate":"2015-12-14T08:15:12.410","sampleIds":[{"label":"Sample name","value":"NFN_HrubriM1"}],"status":{"status":"live","when":"2015-12-14T08:15:13.215"},"submissionDate":"2015-12-14T08:15:13.215"},"pairedAssembly":{"accession":"GCA_001483945.1","annotationName":"Annotation submitted by National Institute of Science and Technology of Biological Nitrogen Fixation/Federal University of Paraná","status":"current"},"refseqCategory":"representative genome","releaseDate":"2016-01-04","sequencingTech":"454","submitter":"National Institute of Science and Technology of Biological Nitrogen Fixation/Federal University of Paraná"},"assemblyStats":{"contigL50":1,"contigN50":5611261,"gcCount":"3452461","gcPercent":61.5,"genomeCoverage":"43.0x","numberOfComponentSequences":1,"numberOfContigs":1,"numberOfScaffolds":1,"scaffoldL50":1,"scaffoldN50":5611261,"totalNumberOfChromosomes":1,"totalSequenceLength":"5611261","totalUngappedLength":"5611261"},"averageNucleotideIdentity":{"bestAniMatch":{"ani":99.35,"assembly":"GCA_003719195.1","assemblyCoverage":90.99,"category":"type","organismName":"Herbaspirillum rubrisubalbicans","typeAssemblyCoverage":90.88},"category":"category_na","comment":"na","matchStatus":"species_match","submittedAniMatch":{"ani":99.35,"assembly":"GCA_003719195.1","assemblyCoverage":90.99,"category":"type","organismName":"Herbaspirillum rubrisubalbicans","typeAssemblyCoverage":90.88},"submittedOrganism":"Herbaspirillum rubrisubalbicans M1","submittedSpecies":"Herbaspirillum rubrisubalbicans","taxonomyCheckStatus":"OK"},"checkmInfo":{"checkmMarkerSet":"Herbaspirillum","checkmMarkerSetRank":"genus","checkmSpeciesTaxId":80842,"checkmVersion":"v1.2.2","completeness":97.82,"completenessPercentile":100.0,"contamination":1.37},"currentAccession":"GCF_001483945.1","organism":{"infraspecificNames":{"strain":"M1"},"organismName":"Herbaspirillum rubrisubalbicans M1","taxId":1078773},"pairedAccession":"GCA_001483945.1","sourceDatabase":"SOURCE_DATABASE_REFSEQ"}
{"accession":"GCF_001486445.1","annotationInfo":{"method":"Best-placed reference protein set; GeneMarkS-2+","name":"NCBI Prokaryotic Genome Annotation Pipeline (PGAP)","pipeline":"NCBI Prokaryotic Genome Annotation Pipeline (PGAP)","provider":"NCBI RefSeq","releaseDate":"2024-02-28","softwareVersion":"6.6","stats":{"geneCounts":{"nonCoding":72,"proteinCoding":1763,"pseudogene":10,"total":1845}}},"assemblyInfo":{"assemblyLevel":"Scaffold","assemblyName":"Hugonella massiliensis","assemblyStatus":"current","assemblyType":"haploid","bioprojectAccession":"PRJEB11867","bioprojectLineage":[{"bioprojects":[{"accession":"PRJEB11867","title":"Hugonella massiliensis genome"}]}],"biosample":{"accession":"SAMEA3673154","attributes":[{"name":"ENA first public","value":"2015-11-24"},{"name":"ENA last update","value":"2015-11-24"},{"name":"ENA-CHECKLIST","value":"ERC000011"},{"name":"External Id","value":"SAMEA3673154"},{"name":"INSDC center alias","value":"URMITE"},{"name":"INSDC center name","value":"Unite de Recherche sur les Maladies Infectieuses et Tropicales Emergentes (URMITE) CNRS, Faculte de Medecine, Universite de la Mediterranee, Marseille, France"},{"name":"INSDC first public","value":"2015-11-24T17:04:34Z"},{"name":"INSDC last update","value":"2015-11-24T15:37:13Z"},{"name":"INSDC status","value":"public"},{"name":"Submitter Id","value":"Hugonella massiliensis"},{"name":"sample_name","value":"Hugonella massiliensis"},{"name":"strain","value":"AT8"},{"name":"type-material","value":"type strain of Hugonella massiliensis"}],"description":{"comment":"Culturomics study of the human gut","organism":{"organismName":"Hugonella massiliensis","taxId":1720315},"title":"Hugonella massiliensis genome"},"lastUpdated":"2023-01-31T21:05:56.604","models":["Generic"],"owner":{"name":"EBI"},"package":"Generic.1.0","publicationDate":"2015-11-24T00:00:00.000","sampleIds":[{"db":"SRA","value":"ERS980303"}],"status":{"status":"live","when":"2015-11-26T08:06:53.123"},"submissionDate":"2015-11-25T08:06:55.060"},"pairedAssembly":{"accession":"GCA_001486445.1","status":"current"},"refseqCategory":"representative genome","releaseDate":"2015-12-22","submitter":"URMITE"},"assemblyStats":{"contigL50":1,"contigN50":1305814,"gcCount":"1326454","gcPercent":63.5,"genomeCoverage":"349.0x","numberOfComponentSequences":12,"numberOfContigs":12,"numberOfScaffolds":9,"scaffoldL50":1,"scaffoldN50":1475894,"totalSequenceLength":"2090771","totalUngappedLength":"2090168"},"averageNucleotideIdentity":{"bestAniMatch":{"ani":87.88,"assembly":"GCA_900105025.1","assemblyCoverage":2.29,"category":"type","organismName":"Parafannyhessea umbonata","typeAssemblyCoverage":2.02},"category":"type","comment":"Assembly is the type_strain, no match is expected","matchStatus":"low_coverage","submittedOrganism":"Hugonella massiliensis","submittedSpecies":"Hugonella massiliensis","taxonomyCheckStatus":"OK"},"checkmInfo":{"checkmMarkerSet":"Actinobacteria","checkmMarkerSetRank":"phylum","checkmSpeciesTaxId":1720315,"checkmVersion":"v1.2.2","completeness":97.48,"completenessPercentile":100.0,"contamination":2.1},"currentAccession":"GCF_001486445.1","organism":{"infraspecificNames":{"strain":"AT8"},"organismName":"Hugonella massiliensis","taxId":1720315},"pairedAccession":"GCA_001486445.1","sourceDatabase":"SOURCE_DATABASE_REFSEQ","typeMaterial":{"typeDisplayText":"assembly from type material","typeLabel":"TYPE_MATERIAL"},"wgsInfo":{"masterWgsUrl":"https://www.ncbi.nlm.nih.gov/nuccore/FAUL00000000.1","wgsContigsUrl":"https://www.ncbi.nlm.nih.gov/Traces/wgs/FAUL01","wgsProjectAccession":"FAUL01"}}
{"accession":"GCF_001507645.1","annotationInfo":{"method":"Best-placed reference protein set; GeneMarkS-2+","name":"NCBI Prokaryotic Genome Annotation Pipeline (PGAP)","pipeline":"NCBI Prokaryotic Genome Annotation Pipeline (PGAP)","provider":"NCBI RefSeq","releaseDate":"2024-03-03","softwareVersion":"6.6","stats":{"geneCounts":{"nonCoding":56,"proteinCoding":3948,"pseudogene":27,"total":4031}}},"assemblyInfo":{"assemblyLevel":"Complete Genome","assemblyMethod":"PacBio SMRT Analysis v. 2.3.0","assemblyName":"ASM150764v1","assemblyStatus":"current","assemblyType":"haploid","bioprojectAccession":"PRJNA305453","bioprojectLineage":[{"bioprojects":[{"accession":"PRJNA305453","title":"Hymenobacter sedentarius sp. genome sequencing"}]}],"biosample":{"accession":"SAMN04325376","attributes":[{"name":"strain","value":"DG5B"},{"name":"culture_collection","value":"KCTC:23999"},{"name":"isolation_source","value":"soil"},{"name":"collection_date","value":"2013-06"},{"name":"geo_loc_name","value":"South Korea: Seoul"},{"name":"sample_type","value":"single cell"},{"name":"type-material","value":"type strain of Hymenobacter sedentarius"}],"bioprojects":[{"accession":"PRJNA305453"}],"description":{"comment":"Hymenobacter sedentarius sp.","organism":{"organismName":"Hymenobacter sedentarius","taxId":1411621},"title":"Microbe sample from Hymenobacter sedentarius"},"lastUpdated":"2021-02-28T03:01:41.647","models":["Microbe, viral or environmental"],"owner":{"contacts":[{}],"name":"Seoul Women's University"},"package":"Microbe.1.0","publicationDate":"2015-12-10T00:00:00.000","sampleIds":[{"label":"Sample name","value":"Hymenobacter sedentarius sp. DG5B"}],"status":{"status":"live","when":"2015-12-10T11:11:13.237"},"submissionDate":"2015-12-09T01:36:03.000"},"comments":"The annotation was added by the NCBI Prokaryotic Genome Annotation Pipeline (PGAP). Information about PGAP can be found here: https://www.ncbi.nlm.nih.gov/genome/annotation_prok/","pairedAssembly":{"accession":"GCA_001507645.1","annotationName":"NCBI Prokaryotic Genome Annotation Pipeline (PGAP)","status":"current"},"refseqCategory":"representative genome","releaseDate":"2016-01-08","sequencingTech":"PacBio","submitter":"Seoul Women's University"},"assemblyStats":{"contigL50":1,"contigN50":4868852,"gcCount":"2968280","gcPercent":61.0,"genomeCoverage":"173.0x","numberOfComponentSequences":1,"numberOfContigs":1,"numberOfScaffolds":1,"scaffoldL50":1,"scaffoldN50":4868852,"totalNumberOfChromosomes":1,"totalSequenceLength":"4868852","totalUngappedLength":"4868852"},"averageNucleotideIdentity":{"bestAniMatch":{"ani":84.71,"assembly":"GCA_014699055.1","assemblyCoverage":44.94,"category":"type","organismName":"Hymenobacter armeniacus","typeAssemblyCoverage":41.45},"category":"type","comment":"Assembly is the type_strain, mismatch is within genus and expected","matchStatus":"below_threshold_mismatch","submittedOrganism":"Hymenobacter sedentarius","submittedSpecies":"Hymenobacter sedentarius","taxonomyCheckStatus":"OK"},"checkmInfo":{"checkmMarkerSet":"Hymenobacter","checkmMarkerSetRank":"genus","checkmSpeciesTaxId":1411621,"checkmVersion":"v1.2.2","completeness":91.6,"completenessPercentile":100.0,"contamination":1.82},"currentAccession":"GCF_001507645.1","organism":{"infraspecificNames":{"strain":"DG5B"},"organismName":"Hymenobacter sedentarius","taxId":1411621},"pairedAccession":"GCA_001507645.1","sourceDatabase":"SOURCE_DATABASE_REFSEQ","typeMaterial":{"typeDisplayText":"assembly from type material","typeLabel":"TYPE_MATERIAL"}}
{"accession":"GCF_001550065.1","annotationInfo":{"method":"Best-placed reference protein set; GeneMarkS-2+","name":"NCBI Prokaryotic Genome Annotation Pipeline (PGAP)","pipeline":"NCBI Prokaryotic Genome Annotation Pipeline (PGAP)","provider":"NCBI RefSeq","releaseDate":"2024-02-12","softwareVersion":"6.6","stats":{"geneCounts":{"nonCoding":64,"proteinCoding":4198,"pseudogene":22,"total":4284}}},"assemblyInfo":{"assemblyLevel":"Scaffold","assemblyMethod":"ABySS v. 1.5.2","assemblyName":"ASM155006v1","assemblyStatus":"current","assemblyType":"haploid","bioprojectAccession":"PRJNA306217","bioprojectLineage":[{"bioprojects":[{"accession":"PRJNA306217","title":"Kordiimonas lipolytica strain:M41 Genome sequencing and assembly"}]}],"biosample":{"accession":"SAMN04432128","attributes":[{"name":"env_local_scale","value":"surface water"},{"name":"num_replicons","value":"not applicable"},{"name":"lat_lon","value":"0 N 160 E"},{"name":"isol_growth_condt","value":"not applicable"},{"name":"env_broad_scale","value":"sea water"},{"name":"geo_loc_name","value":"Pacific Ocean: Western Pacific Ocean"},{"name":"env_medium","value":"sea water"},{"name":"depth","value":"0 m"},{"name":"ref_biomaterial","value":"not applicable"},{"name":"collection_date","value":"2014-06"},{"name":"strain","value":"M41"},{"name":"type-material","value":"type strain of Kordiimonas lipolytica"}],"bioprojects":[{"accession":"PRJNA306217"}],"description":{"comment":"Keywords: GSC:MIxS;MIGS:6.0","organism":{"organismName":"Kordiimonas lipolytica","taxId":1662421},"title":"Kordiimonas lipolytica"},"lastUpdated":"2021-02-28T03:06:12.930","models":["MIGS.ba","MIGS/MIMS/MIMARKS.water"],"owner":{"contacts":[{}],"name":"Second Institute of Oceanography, State Oceanic Administration"},"package":"MIGS.ba.water.6.0","publicationDate":"2016-01-21T00:00:00.000","sampleIds":[{"label":"Sample name","value":"Microbe sample from Kordiimonas lipolytica M41"}],"status":{"status":"live","when":"2016-02-02T09:40:32"},"submissionDate":"2016-01-21T01:43:05.000"},"pairedAssembly":{"accession":"GCA_001550065.1","status":"current"},"refseqCategory":"representative genome","releaseDate":"2016-02-05","sequencingTech":"Illumina HiSeq","submitter":"Second Institute of Oceanography, State Oceanic Administration"},"assemblyStats":{"contigL50":7,"contigN50":229908,"gcCount":"2566769","gcPercent":56.5,"genomeCoverage":"192.0x","numberOfComponentSequences":36,"numberOfContigs":37,"numberOfScaffolds":36,"scaffoldL50":6,"scaffoldN50":311509,"totalSequenceLength":"4557777","totalUngappedLength":"4557767"},"averageNucleotideIdentity":{"bestAniMatch":{"ani":83.4,"assembly":"GCA_001550055.1","assemblyCoverage":56.09,"category":"type","organismName":"Kordiimonas lacus","typeAssemblyCoverage":63.52},"category":"type","comment":"Assembly is the type_strain, mismatch is within genus and expected","matchStatus":"below_threshold_mismatch","submittedOrganism":"Kordiimonas lipolytica","submittedSpecies":"Kordiimonas lipolytica","taxonomyCheckStatus":"OK"},"checkmInfo":{"checkmMarkerSet":"Alphaproteobacteria","checkmMarkerSetRank":"class","checkmSpeciesTaxId":1662421,"checkmVersion":"v1.2.2","completeness":98.65,"completenessPercentile":100.0,"contamination":6.76},"currentAccession":"GCF_001550065.1","organism":{"infraspecificNames":{"strain":"M41"},"organismName":"Kordiimonas lipolytica","taxId":1662421},"pairedAccession":"GCA_001550065.1","sourceDatabase":"SOURCE_DATABASE_REFSEQ","typeMaterial":{"typeDisplayText":"assembly from type material","typeLabel":"TYPE_MATERIAL"},"wgsInfo":{"masterWgsUrl":"https://www.ncbi.nlm.nih.gov/nuccore/LRUB00000000.1","wgsContigsUrl":"https://www.ncbi.nlm.nih.gov/Traces/wgs/LRUB01","wgsProjectAccession":"LRUB01"}}
{"accession":"GCF_001552435.1","annotationInfo":{"method":"Best-placed reference protein set; GeneMarkS-2+","name":"NCBI Prokaryotic Genome Annotation Pipeline (PGAP)","pipeline":"NCBI Prokaryotic Genome Annotation Pipeline (PGAP)","provider":"NCBI RefSeq","releaseDate":"2023-08-20","softwareVersion":"6.6","stats":{"geneCounts":{"nonCoding":56,"proteinCoding":3109,"pseudogene":87,"total":3252}}},"assemblyInfo":{"assemblyLevel":"Contig","assemblyMethod":"newbler v. 3.0","assemblyName":"ASM155243v1","assemblyStatus":"current","assemblyType":"haploid","bioprojectAccession":"PRJDB451","bioprojectLineage":[{"bioprojects":[{"accession":"PRJDB451","title":"Kribbia dieselivorans NBRC 106261 genome sequencing project"}]}],"biosample":{"accession":"SAMD00046500","attributes":[{"name":"sample_name","value":"NBRC 106261"},{"name":"locus_tag_prefix","value":"KD1"},{"name":"strain","value":"NBRC 106261"},{"name":"collection_date","value":"missing"},{"name":"env_broad_scale","value":"missing"},{"name":"env_local_scale","value":"missing"},{"name":"env_medium","value":"missing"},{"name":"geo_loc_name","value":"missing"},{"name":"lat_lon","value":"missing"},{"name":"project_name","value":"Kribbia dieselivorans NBRC 106261 genome sequencing project"},{"name":"isol_growth_condt","value":"missing"},{"name":"ref_biomaterial","value":"missing"},{"name":"num_replicons","value":"missing"},{"name":"source_material_id","value":"NBRC 106261"},{"name":"type-material","value":"type strain of Kribbia dieselivorans"}],"bioprojects":[{"accession":"PRJDB451"}],"description":{"comment":"Keywords: GSC:MIxS;MIGS:6.0","organism":{"organismName":"Kribbia dieselivorans NBRC 106261","taxId":1223526},"title":"Kribbia dieselivorans NBRC 106261"},"lastUpdated":"2022-04-04T06:03:35.000","models":["MIGS.ba"],"owner":{"name":"National Institute of Technology and Evaluation Biological Resource Center"},"package":"MIGS.ba.6.0","publicationDate":"2016-01-28T00:00:00.000","status":{"status":"live","when":"2016-01-29T01:00:44.715"},"submissionDate":"2016-01-29T01:00:44.000"},"comments":"Strain NBRC 106261 available from NBRC culture collection (http://www.nite.go.jp/en/nbrc/index.html).\nThe NBRC Whole Genome Shotgun Project aims to provide \"reference genomes\" of NBRC culture collection strains for identifying useful genes for taxonomic classification, risk/safety assessment, and industrial application, and for understanding the structure and evolution of microbial genomes.\n(http://www.nite.go.jp/en/nbrc/genome/project/wgs/ project_wgs2.html)","pairedAssembly":{"accession":"GCA_001552435.1","status":"current"},"refseqCategory":"representative genome","releaseDate":"2016-02-05","sequencingTech":"Illumina HiSeq 1000","submitter":"National Institute of Technology and Evaluation"},"assemblyStats":{"contigL50":46,"contigN50":19245,"gcCount":"2279650","gcPercent":69.0,"genomeCoverage":"77.0x","numberOfComponentSequences":310,"numberOfContigs":310,"totalSequenceLength":"3293902","totalUngappedLength":"3293902"},"averageNucleotideIdentity":{"bestAniMatch":{"ani":81.94,"assembly":"GCA_001591405.1","assemblyCoverage":11.32,"category":"suspected_type","organismName":"Janibacter terrae","typeAssemblyCoverage":10.43},"category":"type","comment":"na","matchStatus":"below_threshold_mismatch","submittedOrganism":"Kribbia dieselivorans NBRC 106261","submittedSpecies":"Kribbia dieselivorans","taxonomyCheckStatus":"Inconclusive"},"checkmInfo":{"checkmMarkerSet":"Intrasporangiaceae","checkmMarkerSetRank":"family","checkmSpeciesTaxId":331526,"checkmVersion":"v1.2.2","completeness":93.2,"completenessPercentile":100.0,"contamination":2.34},"currentAccession":"GCF_001552435.1","organism":{"infraspecificNames":{"strain":"NBRC 106261"},"organismName":"Kribbia dieselivorans NBRC 106261","taxId":1223526},"pairedAccession":"GCA_001552435.1","sourceDatabase":"SOURCE_DATABASE_REFSEQ","typeMaterial":{"typeDisplayText":"assembly from type material","typeLabel":"TYPE_MATERIAL"},"wgsInfo":{"masterWgsUrl":"https://www.ncbi.nlm.nih.gov/nuccore/BCRE00000000.1","wgsContigsUrl":"https://www.ncbi.nlm.nih.gov/Traces/wgs/BCRE01","wgsProjectAccession":"BCRE01"}}
{"accession":"GCF_001570525.1","annotationInfo":{"method":"Best-placed reference protein set; GeneMarkS-2+","name":"NCBI Prokaryotic Genome Annotation Pipeline (PGAP)","pipeline":"NCBI Prokaryotic Genome Annotation Pipeline (PGAP)","provider":"NCBI RefSeq","releaseDate":"2023-08-06","softwareVersion":"6.5","stats":{"geneCounts":{"nonCoding":61,"proteinCoding":7627,"pseudogene":46,"total":7734}}},"assemblyInfo":{"assemblyLevel":"Scaffold","assemblyMethod":"newbler v. 2.6","assemblyName":"ASM157052v1","assemblyStatus":"current","assemblyType":"haploid","bioprojectAccession":"PRJDB3871","bioprojectLineage":[{"bioprojects":[{"accession":"PRJDB3871","title":"Herbidospora genome sequencing project"}]}],"biosample":{"accession":"SAMD00029380","attributes":[{"name":"sample_name","value":"NBRC 102641"},{"name":"strain","value":"NBRC 102641"},{"name":"collection_date","value":"not applicable"},{"name":"env_broad_scale","value":"not applicable"},{"name":"env_local_scale","value":"not applicable"},{"name":"env_medium","value":"not applicable"},{"name":"geo_loc_name","value":"not applicable"},{"name":"lat_lon","value":"not applicable"},{"name":"project_name","value":"Herbidospora genome sequencing project"},{"name":"isol_growth_condt","value":"missing"},{"name":"ref_biomaterial","value":"missing"},{"name":"num_replicons","value":"missing"},{"name":"biotic_relationship","value":"free living"},{"name":"rel_to_oxygen","value":"aerobe"},{"name":"trophic_level","value":"heterotroph"},{"name":"type_status","value":"type strain"},{"name":"type-material","value":"type strain of Herbidospora sakaeratensis"}],"bioprojects":[{"accession":"PRJDB3871"}],"description":{"comment":"Keywords: GSC:MIxS;MIGS:6.0","organism":{"organismName":"Herbidospora sakaeratensis","taxId":564415},"title":"Herbidospora sakaeratensis NBRC 102641"},"lastUpdated":"2022-04-05T04:32:28.000","models":["MIGS.ba"],"owner":{"name":"National Institute of Technology and Evaluation Biological Resource Center"},"package":"MIGS.ba.6.0","publicationDate":"2016-01-26T00:00:00.000","status":{"status":"live","when":"2016-01-27T01:00:24.995"},"submissionDate":"2016-01-27T01:00:24.000"},"comments":"The NBRC Whole Genome Shotgun Project aims to provide \"reference genomes\" of NBRC culture collection strains for identifying useful genes for taxonomic classification, risk/safety assessment, and industrial application, and for understanding the structure and evolution of microbial genomes.\n(http://www.nite.go.jp/en/nbrc/genome/project/wgs/ project_wgs2.html)\nStrain NBRC 102641 available from the NBRC culture collection (http://www.nite.go.jp/en/nbrc/index.html).","pairedAssembly":{"accession":"GCA_001570525.1","status":"current"},"refseqCategory":"representative genome","releaseDate":"2016-01-26","sequencingTech":"Illumina MiSeq","submitter":"National Institute of Technology and Evaluation Biological Resource Center"},"assemblyStats":{"contigL50":10,"contigN50":319659,"gcCount":"6097574","gcPercent":71.0,"genomeCoverage":"70.0x","numberOfComponentSequences":35,"numberOfContigs":62,"numberOfScaffolds":35,"scaffoldL50":6,"scaffoldN50":503031,"totalSequenceLength":"8595700","totalUngappedLength":"8584296"},"averageNucleotideIdentity":{"bestAniMatch":{"ani":94.48,"assembly":"GCA_001570585.1","assemblyCoverage":83.5,"category":"type","organismName":"Herbidospora daliensis","typeAssemblyCoverage":84.14},"category":"type","comment":"Assembly is the type_strain, mismatch is within genus and expected","matchStatus":"below_threshold_mismatch","submittedOrganism":"Herbidospora sakaeratensis","submittedSpecies":"Herbidospora sakaeratensis","taxonomyCheckStatus":"OK"},"checkmInfo":{"checkmMarkerSet":"Streptosporangiaceae","checkmMarkerSetRank":"family","checkmSpeciesTaxId":564415,"checkmVersion":"v1.2.2","completeness":82.57,"completenessPercentile":100.0,"contamination":10.6},"currentAccession":"GCF_001570525.1","organism":{"infraspecificNames":{"strain":"NBRC 102641"},"organismName":"Herbidospora sakaeratensis","taxId":564415},"pairedAccession":"GCA_001570525.1","sourceDatabase":"SOURCE_DATABASE_REFSEQ","typeMaterial":{"typeDisplayText":"assembly from type material","typeLabel":"TYPE_MATERIAL"},"wgsInfo":{"masterWgsUrl":"https://www.ncbi.nlm.nih.gov/nuccore/BBXC00000000.1","wgsContigsUrl":"https://www.ncbi.nlm.nih.gov/Traces/wgs/BBXC01","wgsProjectAccession":"BBXC01"}}
{"accession":"GCF_001570545.1","annotationInfo":{"method":"Best-placed reference protein set; GeneMarkS-2+","name":"NCBI Prokaryotic Genome Annotation Pipeline (PGAP)","pipeline":"NCBI Prokaryotic Genome Annotation Pipeline (PGAP)","provider":"NCBI RefSeq","releaseDate":"2023-08-06","softwareVersion":"6.5","stats":{"geneCounts":{"nonCoding":78,"proteinCoding":8089,"pseudogene":80,"total":8247}}},"assemblyInfo":{"assemblyLevel":"Scaffold","assemblyMethod":"newbler v. 2.6","assemblyName":"ASM157054v1","assemblyStatus":"current","assemblyType":"haploid","bioprojectAccession":"PRJDB3871","bioprojectLineage":[{"bioprojects":[{"accession":"PRJDB3871","title":"Herbidospora genome sequencing project"}]}],"biosample":{"accession":"SAMD00029381","attributes":[{"name":"sample_name","value":"NBRC 105882"},{"name":"strain","value":"NBRC 105882"},{"name":"collection_date","value":"not applicable"},{"name":"env_broad_scale","value":"not applicable"},{"name":"env_local_scale","value":"not applicable"},{"name":"env_medium","value":"not applicable"},{"name":"geo_loc_name","value":"not applicable"},{"name":"lat_lon","value":"not applicable"},{"name":"project_name","value":"Herbidospora genome sequencing project"},{"name":"isol_growth_condt","value":"missing"},{"name":"ref_biomaterial","value":"missing"},{"name":"num_replicons","value":"missing"},{"name":"biotic_relationship","value":"free living"},{"name":"rel_to_oxygen","value":"aerobe"},{"name":"trophic_level","value":"heterotroph"},{"name":"type_status","value":"type strain"},{"name":"type-material","value":"type strain of Herbidospora mongoliensis"}],"bioprojects":[{"accession":"PRJDB3871"}],"description":{"comment":"Keywords: GSC:MIxS;MIGS:6.0","organism":{"organismName":"Herbidospora mongoliensis","taxId":688067},"title":"Herbidospora mongoliensis NBRC 105882"},"lastUpdated":"2022-04-05T04:15:10.000","models":["MIGS.ba"],"owner":{"name":"National Institute of Technology and Evaluation Biological Resource Center"},"package":"MIGS.ba.6.0","publicationDate":"2016-01-26T00:00:00.000","status":{"status":"live","when":"2016-01-27T01:00:25.067"},"submissionDate":"2016-01-27T01:00:25.000"},"comments":"The NBRC Whole Genome Shotgun Project aims to provide \"reference genomes\" of NBRC culture collection strains for identifying useful genes for taxonomic classification, risk/safety assessment, and industrial application, and for understanding the structure and evolution of microbial genomes.\n(http://www.nite.go.jp/en/nbrc/genome/project/wgs/ project_wgs2.html)\nStrain NBRC 105882 available from the NBRC culture collection (http://www.nite.go.jp/en/nbrc/index.html).","pairedAssembly":{"accession":"GCA_001570545.1","status":"current"},"refseqCategory":"representative genome","releaseDate":"2016-01-26","sequencingTech":"Illumina MiSeq","submitter":"National Institute of Technology and Evaluation Biological Resource Center"},"assemblyStats":{"contigL50":8,"contigN50":410098,"gcCount":"6292688","gcPercent":69.5,"genomeCoverage":"62.0x","numberOfComponentSequences":47,"numberOfContigs":56,"numberOfScaffolds":47,"scaffoldL50":7,"scaffoldN50":430095,"totalSequenceLength":"9071752","totalUngappedLength":"9068089"},"averageNucleotideIdentity":{"bestAniMatch":{"ani":90.4,"assembly":"GCA_001570605.1","assemblyCoverage":71.76,"category":"type","organismName":"Herbidospora cretacea","typeAssemblyCoverage":78.61},"category":"type","comment":"Assembly is the type_strain, mismatch is within genus and expected","matchStatus":"below_threshold_mismatch","submittedOrganism":"Herbidospora mongoliensis","submittedSpecies":"Herbidospora mongoliensis","taxonomyCheckStatus":"OK"},"checkmInfo":{"checkmMarkerSet":"Streptosporangiaceae","checkmMarkerSetRank":"family","checkmSpeciesTaxId":688067,"checkmVersion":"v1.2.2","completeness":83.27,"completenessPercentile":100.0,"contamination":9.22},"currentAccession":"GCF_001570545.1","organism":{"infraspecificNames":{"strain":"NBRC 105882"},"organismName":"Herbidospora mongoliensis","taxId":688067},"pairedAccession":"GCA_001570545.1","sourceDatabase":"SOURCE_DATABASE_REFSEQ","typeMaterial":{"typeDisplayText":"assembly from type material","typeLabel":"TYPE_MATERIAL"},"wgsInfo":{"masterWgsUrl":"https://www.ncbi.nlm.nih.gov/nuccore/BBXD00000000.1","wgsContigsUrl":"https://www.ncbi.nlm.nih.gov/Traces/wgs/BBXD01","wgsProjectAccession":"BBXD01"}}
{"accession":"GCF_001570565.1","annotationInfo":{"method":"Best-placed reference protein set; GeneMarkS-2+","name":"NCBI Prokaryotic Genome Annotation Pipeline (PGAP)","pipeline":"NCBI Prokaryotic Genome Annotation Pipeline (PGAP)","provider":"NCBI RefSeq","releaseDate":"2023-08-06","softwareVersion":"6.5","stats":{"geneCounts":{"nonCoding":64,"proteinCoding":7154,"pseudogene":58,"total":7276}}},"assemblyInfo":{"assemblyLevel":"Scaffold","assemblyMethod":"newbler v. 2.6","assemblyName":"ASM157056v1","assemblyStatus":"current","assemblyType":"haploid","bioprojectAccession":"PRJDB3871","bioprojectLineage":[{"bioprojects":[{"accession":"PRJDB3871","title":"Herbidospora genome sequencing project"}]}],"biosample":{"accession":"SAMD00029382","attributes":[{"name":"sample_name","value":"NBRC 106371"},{"name":"strain","value":"NBRC 106371"},{"name":"collection_date","value":"not applicable"},{"name":"env_broad_scale","value":"not applicable"},{"name":"env_local_scale","value":"not applicable"},{"name":"env_medium","value":"not applicable"},{"name":"geo_loc_name","value":"not applicable"},{"name":"lat_lon","value":"not applicable"},{"name":"project_name","value":"Herbidospora genome sequencing project"},{"name":"isol_growth_condt","value":"missing"},{"name":"ref_biomaterial","value":"missing"},{"name":"num_replicons","value":"missing"},{"name":"biotic_relationship","value":"free living"},{"name":"rel_to_oxygen","value":"aerobe"},{"name":"trophic_level","value":"heterotroph"},{"name":"type_status","value":"type strain"},{"name":"type-material","value":"type strain of Herbidospora yilanensis"}],"bioprojects":[{"accession":"PRJDB3871"}],"description":{"comment":"Keywords: GSC:MIxS;MIGS:6.0","organism":{"organismName":"Herbidospora yilanensis","taxId":354426},"title":"Herbidospora yilanensis NBRC 106371"},"lastUpdated":"2022-04-05T06:03:32.000","models":["MIGS.ba"],"owner":{"name":"National Institute of Technology and Evaluation Biological Resource Center"},"package":"MIGS.ba.6.0","publicationDate":"2016-01-26T00:00:00.000","status":{"status":"live","when":"2016-01-27T01:00:25.153"},"submissionDate":"2016-01-27T01:00:25.000"},"comments":"The NBRC Whole Genome Shotgun Project aims to provide \"reference genomes\" of NBRC culture collection strains for identifying useful genes for taxonomic classification, risk/safety assessment, and industrial application, and for understanding the structure and evolution of microbial genomes.\n(http://www.nite.go.jp/en/nbrc/genome/project/wgs/ project_wgs2.html)\nStrain NBRC 106371 available from the NBRC culture collection (http://www.nite.go.jp/en/nbrc/index.html).","pairedAssembly":{"accession":"GCA_001570565.1","status":"current"},"refseqCategory":"representative genome","releaseDate":"2016-01-26","sequencingTech":"Illumina MiSeq","submitter":"National Institute of Technology and Evaluation Biological Resource Center"},"assemblyStats":{"contigL50":13,"contigN50":180247,"gcCount":"5557435","gcPercent":71.0,"genomeCoverage":"70.0x","numberOfComponentSequences":67,"numberOfContigs":85,"numberOfScaffolds":67,"scaffoldL50":11,"scaffoldN50":239819,"totalSequenceLength":"7857004","totalUngappedLength":"7851259"},"averageNucleotideIdentity":{"bestAniMatch":{"ani":94.68,"assembly":"GCA_009901565.1","assemblyCoverage":83.61,"category":"type","organismName":"Herbidospora solisilvae","typeAssemblyCoverage":78.38},"category":"type","comment":"Assembly is the type_strain, mismatch is within genus and expected","matchStatus":"below_threshold_mismatch","submittedOrganism":"Herbidospora yilanensis","submittedSpecies":"Herbidospora yilanensis","taxonomyCheckStatus":"OK"},"checkmInfo":{"checkmMarkerSet":"Streptosporangiaceae","checkmMarkerSetRank":"family","checkmSpeciesTaxId":354426,"checkmVersion":"v1.2.2","completeness":82.85,"completenessPercentile":100.0,"contamination":11.3},"currentAccession":"GCF_001570565.1","organism":{"infraspecificNames":{"strain":"NBRC 106371"},"organismName":"Herbidospora yilanensis","taxId":354426},"pairedAccession":"GCA_001570565.1","sourceDatabase":"SOURCE_DATABASE_REFSEQ","typeMaterial":{"typeDisplayText":"assembly from type material","typeLabel":"TYPE_MATERIAL"},"wgsInfo":{"masterWgsUrl":"https://www.ncbi.nlm.nih.gov/nuccore/BBXE00000000.1","wgsContigsUrl":"https://www.ncbi.nlm.nih.gov/Traces/wgs/BBXE01","wgsProjectAccession":"BBXE01"}}
{"accession":"GCF_001570585.1","annotationInfo":{"method":"Best-placed reference protein set; GeneMarkS-2+","name":"NCBI Prokaryotic Genome Annotation Pipeline (PGAP)","pipeline":"NCBI Prokaryotic Genome Annotation Pipeline (PGAP)","provider":"NCBI RefSeq","releaseDate":"2023-08-06","softwareVersion":"6.5","stats":{"geneCounts":{"nonCoding":78,"proteinCoding":7720,"pseudogene":64,"total":7862}}},"assemblyInfo":{"assemblyLevel":"Scaffold","assemblyMethod":"newbler v. 2.6","assemblyName":"ASM157058v1","assemblyStatus":"current","assemblyType":"haploid","bioprojectAccession":"PRJDB3871","bioprojectLineage":[{"bioprojects":[{"accession":"PRJDB3871","title":"Herbidospora genome sequencing project"}]}],"biosample":{"accession":"SAMD00029383","attributes":[{"name":"sample_name","value":"NBRC 106372"},{"name":"strain","value":"NBRC 106372"},{"name":"collection_date","value":"not applicable"},{"name":"env_broad_scale","value":"not applicable"},{"name":"env_local_scale","value":"not applicable"},{"name":"env_medium","value":"not applicable"},{"name":"geo_loc_name","value":"not applicable"},{"name":"lat_lon","value":"not applicable"},{"name":"project_name","value":"Herbidospora genome sequencing project"},{"name":"isol_growth_condt","value":"missing"},{"name":"ref_biomaterial","value":"missing"},{"name":"num_replicons","value":"missing"},{"name":"biotic_relationship","value":"free living"},{"name":"rel_to_oxygen","value":"aerobe"},{"name":"trophic_level","value":"heterotroph"},{"name":"type_status","value":"type strain"},{"name":"type-material","value":"type strain of Herbidospora daliensis"}],"bioprojects":[{"accession":"PRJDB3871"}],"description":{"comment":"Keywords: GSC:MIxS;MIGS:6.0","organism":{"organismName":"Herbidospora daliensis","taxId":295585},"title":"Herbidospora daliensis NBRC 106372"},"lastUpdated":"2022-04-05T05:49:52.000","models":["MIGS.ba"],"owner":{"name":"National Institute of Technology and Evaluation Biological Resource Center"},"package":"MIGS.ba.6.0","publicationDate":"2016-01-26T00:00:00.000","status":{"status":"live","when":"2016-01-27T01:00:25.251"},"submissionDate":"2016-01-27T01:00:25.000"},"comments":"The NBRC Whole Genome Shotgun Project aims to provide \"reference genomes\" of NBRC culture collection strains for identifying useful genes for taxonomic classification, risk/safety assessment, and industrial application, and for understanding the structure and evolution of microbial genomes.\n(http://www.nite.go.jp/en/nbrc/genome/project/wgs/ project_wgs2.html)\nStrain NBRC 106372 available from the NBRC culture collection (http://www.nite.go.jp/en/nbrc/index.html).","pairedAssembly":{"accession":"GCA_001570585.1","status":"current"},"refseqCategory":"representative genome","releaseDate":"2016-01-26","sequencingTech":"Illumina MiSeq","submitter":"National Institute of Technology and Evaluation Biological Resource Center"},"assemblyStats":{"contigL50":4,"contigN50":1000323,"gcCount":"6031429","gcPercent":71.0,"genomeCoverage":"69.0x","numberOfComponentSequences":18,"numberOfContigs":31,"numberOfScaffolds":18,"scaffoldL50":3,"scaffoldN50":1137045,"totalSequenceLength":"8523669","totalUngappedLength":"8519547"},"averageNucleotideIdentity":{"bestAniMatch":{"ani":94.48,"assembly":"GCA_001570525.1","assemblyCoverage":84.13,"category":"type","organismName":"Herbidospora sakaeratensis","typeAssemblyCoverage":83.49},"category":"type","comment":"Assembly is the type_strain, mismatch is within genus and expected","matchStatus":"below_threshold_mismatch","submittedOrganism":"Herbidospora daliensis","submittedSpecies":"Herbidospora daliensis","taxonomyCheckStatus":"OK"},"checkmInfo":{"checkmMarkerSet":"Streptosporangiaceae","checkmMarkerSetRank":"family","checkmSpeciesTaxId":295585,"checkmVersion":"v1.2.2","completeness":82.69,"completenessPercentile":100.0,"contamination":8.77},"currentAccession":"GCF_001570585.1","organism":{"infraspecificNames":{"strain":"NBRC 106372"},"organismName":"Herbidospora daliensis","taxId":295585},"pairedAccession":"GCA_001570585.1","sourceDatabase":"SOURCE_DATABASE_REFSEQ","typeMaterial":{"typeDisplayText":"assembly from type material","typeLabel":"TYPE_MATERIAL"},"wgsInfo":{"masterWgsUrl":"https://www.ncbi.nlm.nih.gov/nuccore/BBXF00000000.1","wgsContigsUrl":"https://www.ncbi.nlm.nih.gov/Traces/wgs/BBXF01","wgsProjectAccession":"BBXF01"}}
{"accession":"GCF_001570605.1","annotationInfo":{"method":"Best-placed reference protein set; GeneMarkS-2+","name":"NCBI Prokaryotic Genome Annotation Pipeline (PGAP)","pipeline":"NCBI Prokaryotic Genome Annotation Pipeline (PGAP)","provider":"NCBI RefSeq","releaseDate":"2023-08-06","softwareVersion":"6.5","stats":{"geneCounts":{"nonCoding":79,"proteinCoding":7413,"pseudogene":56,"total":7548}}},"assemblyInfo":{"assemblyLevel":"Scaffold","assemblyMethod":"newbler v. 2.6","assemblyName":"ASM157060v1","assemblyStatus":"current","assemblyType":"haploid","bioprojectAccession":"PRJDB3871","bioprojectLineage":[{"bioprojects":[{"accession":"PRJDB3871","title":"Herbidospora genome sequencing project"}]}],"biosample":{"accession":"SAMD00029379","attributes":[{"name":"sample_name","value":"NBRC 15474"},{"name":"strain","value":"NBRC 15474"},{"name":"collection_date","value":"not applicable"},{"name":"env_broad_scale","value":"not applicable"},{"name":"env_local_scale","value":"not applicable"},{"name":"env_medium","value":"not applicable"},{"name":"geo_loc_name","value":"not applicable"},{"name":"lat_lon","value":"not applicable"},{"name":"project_name","value":"Herbidospora genome sequencing project"},{"name":"isol_growth_condt","value":"missing"},{"name":"ref_biomaterial","value":"missing"},{"name":"num_replicons","value":"missing"},{"name":"biotic_relationship","value":"free living"},{"name":"rel_to_oxygen","value":"aerobe"},{"name":"trophic_level","value":"heterotroph"},{"name":"type_status","value":"type strain"},{"name":"type-material","value":"type strain of Herbidospora cretacea"}],"bioprojects":[{"accession":"PRJDB3871"}],"description":{"comment":"Keywords: GSC:MIxS;MIGS:6.0","organism":{"organismName":"Herbidospora cretacea","taxId":28444},"title":"Herbidospora cretacea NBRC 15474"},"lastUpdated":"2022-04-04T06:07:47.000","models":["MIGS.ba"],"owner":{"name":"National Institute of Technology and Evaluation Biological Resource Center"},"package":"MIGS.ba.6.0","publicationDate":"2016-01-26T00:00:00.000","status":{"status":"live","when":"2016-01-27T01:00:24.729"},"submissionDate":"2016-01-27T01:00:24.000"},"comments":"The NBRC Whole Genome Shotgun Project aims to provide \"reference genomes\" of NBRC culture collection strains for identifying useful genes for taxonomic classification, risk/safety assessment, and industrial application, and for understanding the structure and evolution of microbial genomes.\n(http://www.nite.go.jp/en/nbrc/genome/project/wgs/ project_wgs2.html)\nStrain NBRC 15474 available from the NBRC culture collection (http://www.nite.go.jp/en/nbrc/index.html).","pairedAssembly":{"accession":"GCA_001570605.1","status":"current"},"refseqCategory":"representative genome","releaseDate":"2016-01-26","sequencingTech":"Illumina MiSeq","submitter":"National Institute of Technology and Evaluation Biological Resource Center"},"assemblyStats":{"contigL50":10,"contigN50":238756,"gcCount":"5854684","gcPercent":70.5,"genomeCoverage":"71.0x","numberOfComponentSequences":36,"numberOfContigs":49,"numberOfScaffolds":36,"scaffoldL50":8,"scaffoldN50":383282,"totalSequenceLength":"8282092","totalUngappedLength":"8277714"},"averageNucleotideIdentity":{"bestAniMatch":{"ani":90.4,"assembly":"GCA_001570545.1","assemblyCoverage":78.64,"category":"type","organismName":"Herbidospora mongoliensis","typeAssemblyCoverage":71.79},"category":"type","comment":"Assembly is the type_strain, mismatch is within genus and expected","matchStatus":"below_threshold_mismatch","submittedOrganism":"Herbidospora cretacea","submittedSpecies":"Herbidospora cretacea","taxonomyCheckStatus":"OK"},"checkmInfo":{"checkmMarkerSet":"Streptosporangiaceae","checkmMarkerSetRank":"family","checkmSpeciesTaxId":28444,"checkmVersion":"v1.2.2","completeness":83.0,"completenessPercentile":50.0,"contamination":9.12},"currentAccession":"GCF_001570605.1","organism":{"infraspecificNames":{"strain":"NBRC 15474"},"organismName":"Herbidospora cretacea","taxId":28444},"pairedAccession":"GCA_001570605.1","sourceDatabase":"SOURCE_DATABASE_REFSEQ","typeMaterial":{"typeDisplayText":"assembly from type material","typeLabel":"TYPE_MATERIAL"},"wgsInfo":{"masterWgsUrl":"https://www.ncbi.nlm.nih.gov/nuccore/BBXG00000000.1","wgsContigsUrl":"https://www.ncbi.nlm.nih.gov/Traces/wgs/BBXG01","wgsProjectAccession":"BBXG01"}}
{"accession":"GCF_001570945.1","annotationInfo":{"method":"Best-placed reference protein set; GeneMarkS-2+","name":"NCBI Prokaryotic Genome Annotation Pipeline (PGAP)","pipeline":"NCBI Prokaryotic Genome Annotation Pipeline (PGAP)","provider":"NCBI RefSeq","releaseDate":"2023-08-20","softwareVersion":"6.6","stats":{"geneCounts":{"nonCoding":53,"proteinCoding":3211,"pseudogene":55,"total":3319}}},"assemblyInfo":{"assemblyLevel":"Contig","assemblyMethod":"newbler v. 3.0","assemblyName":"ASM157094v1","assemblyStatus":"current","assemblyType":"haploid","bioprojectAccession":"PRJDB230","bioprojectLineage":[{"bioprojects":[{"accession":"PRJDB230","title":"Janibacter anophelis NBRC 107843 genome sequencing project"}]}],"biosample":{"accession":"SAMD00046481","attributes":[{"name":"sample_name","value":"NBRC 107843"},{"name":"locus_tag_prefix","value":"JAN01S"},{"name":"strain","value":"NBRC 107843"},{"name":"collection_date","value":"missing"},{"name":"env_broad_scale","value":"missing"},{"name":"env_local_scale","value":"missing"},{"name":"env_medium","value":"missing"},{"name":"geo_loc_name","value":"missing"},{"name":"lat_lon","value":"missing"},{"name":"project_name","value":"Janibacter anophelis NBRC 107843 genome sequencing project"},{"name":"isol_growth_condt","value":"missing"},{"name":"ref_biomaterial","value":"missing"},{"name":"num_replicons","value":"missing"},{"name":"source_material_id","value":"NBRC 107843"},{"name":"type-material","value":"type strain of Janibacter anophelis"}],"bioprojects":[{"accession":"PRJDB230"}],"description":{"comment":"Keywords: GSC:MIxS;MIGS:6.0","organism":{"organismName":"Janibacter anophelis NBRC 107843","taxId":1216968},"title":"Janibacter anophelis NBRC 107843"},"lastUpdated":"2022-04-05T04:41:30.000","models":["MIGS.ba"],"owner":{"name":"National Institute of Technology and Evaluation Biological Resource Center"},"package":"MIGS.ba.6.0","publicationDate":"2016-01-28T00:00:00.000","status":{"status":"live","when":"2016-01-29T01:00:32.130"},"submissionDate":"2016-01-29T01:00:32.000"},"comments":"Strain NBRC 107843 available from NBRC culture collection (http://www.nite.go.jp/en/nbrc/index.html).\nThe NBRC Whole Genome Shotgun Project aims to provide \"reference genomes\" of NBRC culture collection strains for identifying useful genes for taxonomic classification, risk/safety assessment, and industrial application, and for understanding the structure and evolution of microbial genomes.\n(http://www.nite.go.jp/en/nbrc/genome/project/wgs/ project_wgs2.html)","pairedAssembly":{"accession":"GCA_001570945.1","status":"current"},"refseqCategory":"representative genome","releaseDate":"2016-02-10","sequencingTech":"Illumina HiSeq 1000","submitter":"National Institute of Technology and Evaluation"},"assemblyStats":{"contigL50":24,"contigN50":48575,"gcCount":"2358408","gcPercent":71.5,"genomeCoverage":"122.0x","numberOfComponentSequences":124,"numberOfContigs":124,"totalSequenceLength":"3308605","totalUngappedLength":"3308605"},"averageNucleotideIdentity":{"bestAniMatch":{"ani":86.11,"assembly":"GCA_000297495.1","assemblyCoverage":64.68,"category":"type","organismName":"Janibacter hoylei","typeAssemblyCoverage":68.18},"category":"type","comment":"Assembly is the type_strain, mismatch is within genus and expected","matchStatus":"below_threshold_mismatch","submittedOrganism":"Janibacter anophelis NBRC 107843","submittedSpecies":"Janibacter anophelis","taxonomyCheckStatus":"OK"},"checkmInfo":{"checkmMarkerSet":"Janibacter","checkmMarkerSetRank":"genus","checkmSpeciesTaxId":319054,"checkmVersion":"v1.2.2","completeness":91.15,"completenessPercentile":50.0,"contamination":6.48},"currentAccession":"GCF_001570945.1","organism":{"infraspecificNames":{"strain":"NBRC 107843"},"organismName":"Janibacter anophelis NBRC 107843","taxId":1216968},"pairedAccession":"GCA_001570945.1","sourceDatabase":"SOURCE_DATABASE_REFSEQ","typeMaterial":{"typeDisplayText":"assembly from type material","typeLabel":"TYPE_MATERIAL"},"wgsInfo":{"masterWgsUrl":"https://www.ncbi.nlm.nih.gov/nuccore/BCSQ00000000.1","wgsContigsUrl":"https://www.ncbi.nlm.nih.gov/Traces/wgs/BCSQ01","wgsProjectAccession":"BCSQ01"}}
{"accession":"GCF_001570965.1","annotationInfo":{"method":"Best-placed reference protein set; GeneMarkS-2+","name":"NCBI Prokaryotic Genome Annotation Pipeline (PGAP)","pipeline":"NCBI Prokaryotic Genome Annotation Pipeline (PGAP)","provider":"NCBI RefSeq","releaseDate":"2023-08-06","softwareVersion":"6.5","stats":{"geneCounts":{"nonCoding":54,"proteinCoding":2994,"pseudogene":54,"total":3102}}},"assemblyInfo":{"assemblyLevel":"Contig","assemblyMethod":"newbler v. 3.0","assemblyName":"ASM157096v1","assemblyStatus":"current","assemblyType":"haploid","bioprojectAccession":"PRJDB231","bioprojectLineage":[{"bioprojects":[{"accession":"PRJDB231","title":"Janibacter corallicola NBRC 107790 genome sequencing project"}]}],"biosample":{"accession":"SAMD00046480","attributes":[{"name":"sample_name","value":"NBRC 107790"},{"name":"locus_tag_prefix","value":"JCO01S"},{"name":"strain","value":"NBRC 107790"},{"name":"collection_date","value":"missing"},{"name":"env_broad_scale","value":"missing"},{"name":"env_local_scale","value":"missing"},{"name":"env_medium","value":"missing"},{"name":"geo_loc_name","value":"missing"},{"name":"lat_lon","value":"missing"},{"name":"project_name","value":"Janibacter corallicola NBRC 107790 genome sequencing project"},{"name":"isol_growth_condt","value":"missing"},{"name":"ref_biomaterial","value":"missing"},{"name":"num_replicons","value":"missing"},{"name":"source_material_id","value":"NBRC 107790"},{"name":"type-material","value":"type strain of Janibacter corallicola"}],"bioprojects":[{"accession":"PRJDB231"}],"description":{"comment":"Keywords: GSC:MIxS;MIGS:6.0","organism":{"organismName":"Janibacter corallicola NBRC 107790","taxId":1216969},"title":"Janibacter corallicola NBRC 107790"},"lastUpdated":"2022-04-05T04:41:30.000","models":["MIGS.ba"],"owner":{"name":"National Institute of Technology and Evaluation Biological Resource Center"},"package":"MIGS.ba.6.0","publicationDate":"2016-01-28T00:00:00.000","status":{"status":"live","when":"2016-01-29T01:00:31.255"},"submissionDate":"2016-01-29T01:00:31.000"},"comments":"Strain NBRC 107790 available from NBRC culture collection (http://www.nite.go.jp/en/nbrc/index.html).\nThe NBRC Whole Genome Shotgun Project aims to provide \"reference genomes\" of NBRC culture collection strains for identifying useful genes for taxonomic classification, risk/safety assessment, and industrial application, and for understanding the structure and evolution of microbial genomes.\n(http://www.nite.go.jp/en/nbrc/genome/project/wgs/ project_wgs2.html)","pairedAssembly":{"accession":"GCA_001570965.1","status":"current"},"refseqCategory":"representative genome","releaseDate":"2016-02-10","sequencingTech":"Illumina HiSeq 1000","submitter":"National Institute of Technology and Evaluation"},"assemblyStats":{"contigL50":15,"contigN50":56091,"gcCount":"2220787","gcPercent":71.5,"genomeCoverage":"129.0x","numberOfComponentSequences":93,"numberOfContigs":93,"totalSequenceLength":"3108578","totalUngappedLength":"3108578"},"averageNucleotideIdentity":{"bestAniMatch":{"ani":82.71,"assembly":"GCA_900176385.1","assemblyCoverage":42.79,"category":"type","organismName":"Janibacter indicus","typeAssemblyCoverage":38.9},"category":"type","comment":"Assembly is the type_strain, mismatch is within genus and expected","matchStatus":"below_threshold_mismatch","submittedOrganism":"Janibacter corallicola NBRC 107790","submittedSpecies":"Janibacter corallicola","taxonomyCheckStatus":"OK"},"checkmInfo":{"checkmMarkerSet":"Janibacter","checkmMarkerSetRank":"genus","checkmSpeciesTaxId":415212,"checkmVersion":"v1.2.2","completeness":86.79,"completenessPercentile":100.0,"contamination":8.1},"currentAccession":"GCF_001570965.1","organism":{"infraspecificNames":{"strain":"NBRC 107790"},"organismName":"Janibacter corallicola NBRC 107790","taxId":1216969},"pairedAccession":"GCA_001570965.1","sourceDatabase":"SOURCE_DATABASE_REFSEQ","typeMaterial":{"typeDisplayText":"assembly from type material","typeLabel":"TYPE_MATERIAL"},"wgsInfo":{"masterWgsUrl":"https://www.ncbi.nlm.nih.gov/nuccore/BCSR00000000.1","wgsContigsUrl":"https://www.ncbi.nlm.nih.gov/Traces/wgs/BCSR01","wgsProjectAccession":"BCSR01"}}
{"accession":"GCF_001570985.1","annotationInfo":{"method":"Best-placed reference protein set; GeneMarkS-2+","name":"NCBI Prokaryotic Genome Annotation Pipeline (PGAP)","pipeline":"NCBI Prokaryotic Genome Annotation Pipeline (PGAP)","provider":"NCBI RefSeq","releaseDate":"2023-08-06","softwareVersion":"6.5","stats":{"geneCounts":{"nonCoding":55,"proteinCoding":3250,"pseudogene":42,"total":3347}}},"assemblyInfo":{"assemblyLevel":"Contig","assemblyMethod":"newbler v. 3.0","assemblyName":"ASM157098v1","assemblyStatus":"current","assemblyType":"haploid","bioprojectAccession":"PRJDB232","bioprojectLineage":[{"bioprojects":[{"accession":"PRJDB232","title":"Janibacter limosus NBRC 16128 genome sequencing project"}]}],"biosample":{"accession":"SAMD00046487","attributes":[{"name":"sample_name","value":"NBRC 16128"},{"name":"locus_tag_prefix","value":"JLI01S"},{"name":"strain","value":"NBRC 16128"},{"name":"collection_date","value":"missing"},{"name":"env_broad_scale","value":"missing"},{"name":"env_local_scale","value":"missing"},{"name":"env_medium","value":"missing"},{"name":"geo_loc_name","value":"missing"},{"name":"lat_lon","value":"missing"},{"name":"project_name","value":"Janibacter limosus NBRC 16128 genome sequencing project"},{"name":"isol_growth_condt","value":"missing"},{"name":"ref_biomaterial","value":"missing"},{"name":"num_replicons","value":"missing"},{"name":"source_material_id","value":"NBRC 16128"},{"name":"type-material","value":"type strain of Janibacter limosus"}],"bioprojects":[{"accession":"PRJDB232"}],"description":{"comment":"Keywords: GSC:MIxS;MIGS:6.0","organism":{"organismName":"Janibacter limosus NBRC 16128","taxId":1216970},"title":"Janibacter limosus NBRC 16128"},"lastUpdated":"2022-04-05T04:41:31.000","models":["MIGS.ba"],"owner":{"name":"National Institute of Technology and Evaluation Biological Resource Center"},"package":"MIGS.ba.6.0","publicationDate":"2016-01-28T00:00:00.000","status":{"status":"live","when":"2016-01-29T01:00:36.212"},"submissionDate":"2016-01-29T01:00:36.000"},"comments":"Strain NBRC 16128 available from NBRC culture collection (http://www.nite.go.jp/en/nbrc/index.html).\nThe NBRC Whole Genome Shotgun Project aims to provide \"reference genomes\" of NBRC culture collection strains for identifying useful genes for taxonomic classification, risk/safety assessment, and industrial application, and for understanding the structure and evolution of microbial genomes.\n(http://www.nite.go.jp/en/nbrc/genome/project/wgs/ project_wgs2.html)","pairedAssembly":{"accession":"GCA_001570985.1","status":"current"},"refseqCategory":"representative genome","releaseDate":"2016-02-10","sequencingTech":"Illumina HiSeq 1000","submitter":"National Institute of Technology and Evaluation"},"assemblyStats":{"contigL50":17,"contigN50":69322,"gcCount":"2358834","gcPercent":70.0,"genomeCoverage":"95.0x","numberOfComponentSequences":101,"numberOfContigs":101,"totalSequenceLength":"3378259","totalUngappedLength":"3378259"},"averageNucleotideIdentity":{"bestAniMatch":{"ani":85.58,"assembly":"GCA_001570945.1","assemblyCoverage":68.01,"category":"type","organismName":"Janibacter anophelis","typeAssemblyCoverage":69.44},"category":"type","comment":"Assembly is the type_strain, mismatch is within genus and expected","matchStatus":"below_threshold_mismatch","submittedOrganism":"Janibacter limosus NBRC 16128","submittedSpecies":"Janibacter limosus","taxonomyCheckStatus":"OK"},"checkmInfo":{"checkmMarkerSet":"Janibacter","checkmMarkerSetRank":"genus","checkmSpeciesTaxId":53458,"checkmVersion":"v1.2.2","completeness":92.15,"completenessPercentile":66.666664,"contamination":7.42},"currentAccession":"GCF_001570985.1","organism":{"infraspecificNames":{"strain":"NBRC 16128"},"organismName":"Janibacter limosus NBRC 16128","taxId":1216970},"pairedAccession":"GCA_001570985.1","sourceDatabase":"SOURCE_DATABASE_REFSEQ","typeMaterial":{"typeDisplayText":"assembly from type material","typeLabel":"TYPE_MATERIAL"},"wgsInfo":{"masterWgsUrl":"https://www.ncbi.nlm.nih.gov/nuccore/BCSS00000000.1","wgsContigsUrl":"https://www.ncbi.nlm.nih.gov/Traces/wgs/BCSS01","wgsProjectAccession":"BCSS01"}}
{"accession":"GCF_001571005.1","annotationInfo":{"method":"Best-placed reference protein set; GeneMarkS-2+","name":"NCBI Prokaryotic Genome Annotation Pipeline (PGAP)","pipeline":"NCBI Prokaryotic Genome Annotation Pipeline (PGAP)","provider":"NCBI RefSeq","releaseDate":"2023-09-03","softwareVersion":"6.6","stats":{"geneCounts":{"nonCoding":55,"proteinCoding":3610,"pseudogene":21,"total":3686}}},"assemblyInfo":{"assemblyLevel":"Contig","assemblyMethod":"newbler v. 3.0","assemblyName":"ASM157100v1","assemblyStatus":"current","assemblyType":"haploid","bioprojectAccession":"PRJDB403","bioprojectLineage":[{"bioprojects":[{"accession":"PRJDB403","title":"Herbiconiux solani NBRC 106740 genome sequencing project"}]}],"biosample":{"accession":"SAMD00046479","attributes":[{"name":"sample_name","value":"NBRC 106740"},{"name":"locus_tag_prefix","value":"HSO01S"},{"name":"strain","value":"NBRC 106740"},{"name":"collection_date","value":"missing"},{"name":"env_broad_scale","value":"missing"},{"name":"env_local_scale","value":"missing"},{"name":"env_medium","value":"missing"},{"name":"geo_loc_name","value":"missing"},{"name":"lat_lon","value":"missing"},{"name":"project_name","value":"Herbiconiux solani NBRC 106740 genome sequencing project"},{"name":"isol_growth_condt","value":"missing"},{"name":"ref_biomaterial","value":"missing"},{"name":"num_replicons","value":"missing"},{"name":"source_material_id","value":"NBRC 106740"},{"name":"type-material","value":"type strain of Herbiconiux solani"}],"bioprojects":[{"accession":"PRJDB403"}],"description":{"comment":"Keywords: GSC:MIxS;MIGS:6.0","organism":{"organismName":"Herbiconiux solani NBRC 106740","taxId":1220584},"title":"Herbiconiux solani NBRC 106740"},"lastUpdated":"2022-04-05T04:41:30.000","models":["MIGS.ba"],"owner":{"name":"National Institute of Technology and Evaluation Biological Resource Center"},"package":"MIGS.ba.6.0","publicationDate":"2016-01-28T00:00:00.000","status":{"status":"live","when":"2016-01-29T01:00:30.634"},"submissionDate":"2016-01-29T01:00:30.000"},"comments":"Strain NBRC 106740 available from NBRC culture collection (http://www.nite.go.jp/en/nbrc/index.html).\nThe NBRC Whole Genome Shotgun Project aims to provide \"reference genomes\" of NBRC culture collection strains for identifying useful genes for taxonomic classification, risk/safety assessment, and industrial application, and for understanding the structure and evolution of microbial genomes.\n(http://www.nite.go.jp/en/nbrc/genome/project/wgs/ project_wgs2.html)","pairedAssembly":{"accession":"GCA_001571005.1","status":"current"},"refseqCategory":"representative genome","releaseDate":"2016-02-10","sequencingTech":"454 GS-FLX Titanium; Illumina HiSeq 1000","submitter":"National Institute of Technology and Evaluation"},"assemblyStats":{"contigL50":4,"contigN50":415719,"gcCount":"2703575","gcPercent":70.0,"genomeCoverage":"107.0x","numberOfComponentSequences":18,"numberOfContigs":18,"totalSequenceLength":"3849769","totalUngappedLength":"3849769"},"averageNucleotideIdentity":{"bestAniMatch":{"ani":84.8,"assembly":"GCA_013409865.1","assemblyCoverage":38.54,"category":"type","organismName":"Herbiconiux flava","typeAssemblyCoverage":38.54},"category":"type","comment":"Assembly is the type_strain, mismatch is within genus and expected","matchStatus":"below_threshold_mismatch","submittedOrganism":"Herbiconiux solani NBRC 106740","submittedSpecies":"Herbiconiux solani","taxonomyCheckStatus":"OK"},"checkmInfo":{"checkmMarkerSet":"Microbacteriaceae","checkmMarkerSetRank":"family","checkmSpeciesTaxId":661329,"checkmVersion":"v1.2.2","completeness":98.92,"completenessPercentile":100.0,"contamination":1.05},"currentAccession":"GCF_001571005.1","organism":{"infraspecificNames":{"strain":"NBRC 106740"},"organismName":"Herbiconiux solani NBRC 106740","taxId":1220584},"pairedAccession":"GCA_001571005.1","sourceDatabase":"SOURCE_DATABASE_REFSEQ","typeMaterial":{"typeDisplayText":"assembly from type material","typeLabel":"TYPE_MATERIAL"},"wgsInfo":{"masterWgsUrl":"https://www.ncbi.nlm.nih.gov/nuccore/BCST00000000.1","wgsContigsUrl":"https://www.ncbi.nlm.nih.gov/Traces/wgs/BCST01","wgsProjectAccession":"BCST01"}}
{"accession":"GCF_001571145.1","annotationInfo":{"method":"Best-placed reference protein set; GeneMarkS-2+","name":"NCBI Prokaryotic Genome Annotation Pipeline (PGAP)","pipeline":"NCBI Prokaryotic Genome Annotation Pipeline (PGAP)","provider":"NCBI RefSeq","releaseDate":"2023-08-06","softwareVersion":"6.5","stats":{"geneCounts":{"nonCoding":54,"proteinCoding":4861,"pseudogene":58,"total":4973}}},"assemblyInfo":{"assemblyLevel":"Contig","assemblyMethod":"newbler v. 3.0","assemblyName":"ASM157114v1","assemblyStatus":"current","assemblyType":"haploid","bioprojectAccession":"PRJDB1336","bioprojectLineage":[{"bioprojects":[{"accession":"PRJDB1336","title":"Hydrogenophaga flava NBRC 102514 genome sequencing project"}]}],"biosample":{"accession":"SAMD00046730","attributes":[{"name":"sample_name","value":"NBRC 102514"},{"name":"locus_tag_prefix","value":"HFL01S"},{"name":"strain","value":"NBRC 102514"},{"name":"collection_date","value":"missing"},{"name":"env_broad_scale","value":"missing"},{"name":"env_local_scale","value":"missing"},{"name":"env_medium","value":"missing"},{"name":"geo_loc_name","value":"missing"},{"name":"lat_lon","value":"missing"},{"name":"project_name","value":"Hydrogenophaga flava NBRC 102514 genome sequencing project"},{"name":"isol_growth_condt","value":"missing"},{"name":"ref_biomaterial","value":"missing"},{"name":"num_replicons","value":"missing"},{"name":"source_material_id","value":"NBRC 102514"},{"name":"type-material","value":"type strain of Hydrogenophaga flava"}],"bioprojects":[{"accession":"PRJDB1336"}],"description":{"comment":"Keywords: GSC:MIxS;MIGS:6.0","organism":{"organismName":"Hydrogenophaga flava NBRC 102514","taxId":1349752},"title":"Hydrogenophaga flava NBRC 102514"},"lastUpdated":"2022-04-05T04:34:42.000","models":["MIGS.ba"],"owner":{"name":"National Institute of Technology and Evaluation Biological Resource Center"},"package":"MIGS.ba.6.0","publicationDate":"2016-02-08T00:00:00.000","status":{"status":"live","when":"2016-02-09T01:00:48.431"},"submissionDate":"2016-02-09T01:00:48.000"},"comments":"Strain NBRC 102514 available from NBRC culture collection (http://www.nite.go.jp/en/nbrc/index.html).\nThe NBRC Whole Genome Shotgun Project aims to provide \"reference genomes\" of NBRC culture collection strains for identifying useful genes for taxonomic classification, risk/safety assessment, and industrial application, and for understanding the structure and evolution of microbial genomes.\n(http://www.nite.go.jp/en/nbrc/genome/project/wgs/ project_wgs2.html)","pairedAssembly":{"accession":"GCA_001571145.1","status":"current"},"refseqCategory":"representative genome","releaseDate":"2016-02-18","sequencingTech":"Illumina HiSeq 1000","submitter":"National Institute of Technology and Evaluation"},"assemblyStats":{"contigL50":12,"contigN50":154501,"gcCount":"3457937","gcPercent":67.0,"genomeCoverage":"108.0x","numberOfComponentSequences":82,"numberOfContigs":82,"totalSequenceLength":"5151915","totalUngappedLength":"5151915"},"averageNucleotideIdentity":{"bestAniMatch":{"ani":93.25,"assembly":"GCA_001592285.1","assemblyCoverage":73.09,"category":"type","organismName":"Hydrogenophaga pseudoflava","typeAssemblyCoverage":83.67},"category":"type","comment":"Assembly is the type_strain, mismatch is within genus and expected","matchStatus":"below_threshold_mismatch","submittedOrganism":"Hydrogenophaga flava NBRC 102514","submittedSpecies":"Hydrogenophaga flava","taxonomyCheckStatus":"OK"},"checkmInfo":{"checkmMarkerSet":"Comamonadaceae","checkmMarkerSetRank":"family","checkmSpeciesTaxId":65657,"checkmVersion":"v1.2.2","completeness":99.33,"completenessPercentile":100.0,"contamination":1.37},"currentAccession":"GCF_001571145.1","organism":{"infraspecificNames":{"strain":"NBRC 102514"},"organismName":"Hydrogenophaga flava NBRC 102514","taxId":1349752},"pairedAccession":"GCA_001571145.1","sourceDatabase":"SOURCE_DATABASE_REFSEQ","typeMaterial":{"typeDisplayText":"assembly from type material","typeLabel":"TYPE_MATERIAL"},"wgsInfo":{"masterWgsUrl":"https://www.ncbi.nlm.nih.gov/nuccore/BCTF00000000.1","wgsContigsUrl":"https://www.ncbi.nlm.nih.gov/Traces/wgs/BCTF01","wgsProjectAccession":"BCTF01"}}
{"accession":"GCF_001571165.1","annotationInfo":{"method":"Best-placed reference protein set; GeneMarkS-2+","name":"NCBI Prokaryotic Genome Annotation Pipeline (PGAP)","pipeline":"NCBI Prokaryotic Genome Annotation Pipeline (PGAP)","provider":"NCBI RefSeq","releaseDate":"2023-08-13","softwareVersion":"6.5","stats":{"geneCounts":{"nonCoding":58,"proteinCoding":4742,"pseudogene":59,"total":4859}}},"assemblyInfo":{"assemblyLevel":"Contig","assemblyMethod":"newbler v. 3.0","assemblyName":"ASM157116v1","assemblyStatus":"current","assemblyType":"haploid","bioprojectAccession":"PRJDB1350","bioprojectLineage":[{"bioprojects":[{"accession":"PRJDB1350","title":"Herbaspirillum chlorophenolicum NBRC 102525 genome sequencing project"}]}],"biosample":{"accession":"SAMD00046732","attributes":[{"name":"sample_name","value":"NBRC 102525"},{"name":"locus_tag_prefix","value":"HCH01S"},{"name":"strain","value":"NBRC 102525"},{"name":"collection_date","value":"missing"},{"name":"env_broad_scale","value":"missing"},{"name":"env_local_scale","value":"missing"},{"name":"env_medium","value":"missing"},{"name":"geo_loc_name","value":"missing"},{"name":"lat_lon","value":"missing"},{"name":"project_name","value":"Herbaspirillum chlorophenolicum NBRC 102525 genome sequencing project"},{"name":"isol_growth_condt","value":"missing"},{"name":"ref_biomaterial","value":"missing"},{"name":"num_replicons","value":"missing"},{"name":"source_material_id","value":"NBRC 102525"},{"name":"type-material","value":"type strain of Herbaspirillum chlorophenolicum"}],"bioprojects":[{"accession":"PRJDB1350"}],"description":{"comment":"Keywords: GSC:MIxS;MIGS:6.0","organism":{"organismName":"Herbaspirillum chlorophenolicum NBRC 102525","taxId":1349766},"title":"Herbaspirillum chlorophenolicum NBRC 102525"},"lastUpdated":"2022-04-05T04:34:42.000","models":["MIGS.ba"],"owner":{"name":"National Institute of Technology and Evaluation Biological Resource Center"},"package":"MIGS.ba.6.0","publicationDate":"2016-02-08T00:00:00.000","status":{"status":"live","when":"2016-02-09T01:00:49.559"},"submissionDate":"2016-02-09T01:00:49.000"},"comments":"Strain NBRC 102525 available from NBRC culture collection (http://www.nite.go.jp/en/nbrc/index.html).\nThe NBRC Whole Genome Shotgun Project aims to provide \"reference genomes\" of NBRC culture collection strains for identifying useful genes for taxonomic classification, risk/safety assessment, and industrial application, and for understanding the structure and evolution of microbial genomes.\n(http://www.nite.go.jp/en/nbrc/genome/project/wgs/ project_wgs2.html)","pairedAssembly":{"accession":"GCA_001571165.1","status":"current"},"refseqCategory":"representative genome","releaseDate":"2016-02-18","sequencingTech":"Illumina HiSeq 1000","submitter":"National Institute of Technology and Evaluation"},"assemblyStats":{"contigL50":13,"contigN50":133318,"gcCount":"3243077","gcPercent":61.0,"genomeCoverage":"102.0x","numberOfComponentSequences":107,"numberOfContigs":107,"totalSequenceLength":"5296644","totalUngappedLength":"5296644"},"averageNucleotideIdentity":{"bestAniMatch":{"ani":99.99,"assembly":"GCA_001189955.1","assemblyCoverage":99.8,"category":"type","organismName":"Herbaspirillum chlorophenolicum","typeAssemblyCoverage":99.79},"category":"type","comment":"na","matchStatus":"species_match","submittedAniMatch":{"ani":99.99,"assembly":"GCA_001189955.1","assemblyCoverage":99.8,"category":"type","organismName":"Herbaspirillum chlorophenolicum","typeAssemblyCoverage":99.79},"submittedOrganism":"Herbaspirillum chlorophenolicum NBRC 102525","submittedSpecies":"Herbaspirillum chlorophenolicum","taxonomyCheckStatus":"OK"},"checkmInfo":{"checkmMarkerSet":"Herbaspirillum","checkmMarkerSetRank":"genus","checkmSpeciesTaxId":211589,"checkmVersion":"v1.2.2","completeness":91.42,"completenessPercentile":100.0,"contamination":6.35},"currentAccession":"GCF_001571165.1","organism":{"infraspecificNames":{"strain":"NBRC 102525"},"organismName":"Herbaspirillum chlorophenolicum NBRC 102525","taxId":1349766},"pairedAccession":"GCA_001571165.1","sourceDatabase":"SOURCE_DATABASE_REFSEQ","typeMaterial":{"typeDisplayText":"assembly from type material","typeLabel":"TYPE_MATERIAL"},"wgsInfo":{"masterWgsUrl":"https://www.ncbi.nlm.nih.gov/nuccore/BCTG00000000.1","wgsContigsUrl":"https://www.ncbi.nlm.nih.gov/Traces/wgs/BCTG01","wgsProjectAccession":"BCTG01"}}
{"accession":"GCF_001571205.1","annotationInfo":{"method":"Best-placed reference protein set; GeneMarkS-2+","name":"NCBI Prokaryotic Genome Annotation Pipeline (PGAP)","pipeline":"NCBI Prokaryotic Genome Annotation Pipeline (PGAP)","provider":"NCBI RefSeq","releaseDate":"2023-08-13","softwareVersion":"6.5","stats":{"geneCounts":{"nonCoding":49,"proteinCoding":4860,"pseudogene":56,"total":4965}}},"assemblyInfo":{"assemblyLevel":"Contig","assemblyMethod":"newbler v. 3.0","assemblyName":"ASM157120v1","assemblyStatus":"current","assemblyType":"haploid","bioprojectAccession":"PRJDB1375","bioprojectLineage":[{"bioprojects":[{"accession":"PRJDB1375","title":"Hydrogenophaga intermedia NBRC 102510 genome sequencing project"}]}],"biosample":{"accession":"SAMD00046728","attributes":[{"name":"sample_name","value":"NBRC 102510"},{"name":"locus_tag_prefix","value":"HIN01S"},{"name":"strain","value":"NBRC 102510"},{"name":"collection_date","value":"missing"},{"name":"env_broad_scale","value":"missing"},{"name":"env_local_scale","value":"missing"},{"name":"env_medium","value":"missing"},{"name":"geo_loc_name","value":"missing"},{"name":"lat_lon","value":"missing"},{"name":"project_name","value":"Hydrogenophaga intermedia NBRC 102510 genome sequencing project"},{"name":"isol_growth_condt","value":"missing"},{"name":"ref_biomaterial","value":"missing"},{"name":"num_replicons","value":"missing"},{"name":"source_material_id","value":"NBRC 102510"},{"name":"type-material","value":"type strain of Hydrogenophaga intermedia"}],"bioprojects":[{"accession":"PRJDB1375"}],"description":{"comment":"Keywords: GSC:MIxS;MIGS:6.0","organism":{"organismName":"Hydrogenophaga intermedia NBRC 102510","taxId":1349790},"title":"Hydrogenophaga intermedia NBRC 102510"},"lastUpdated":"2022-04-05T04:34:42.000","models":["MIGS.ba"],"owner":{"name":"National Institute of Technology and Evaluation Biological Resource Center"},"package":"MIGS.ba.6.0","publicationDate":"2016-02-08T00:00:00.000","status":{"status":"live","when":"2016-02-09T01:00:47.292"},"submissionDate":"2016-02-09T01:00:47.000"},"comments":"Strain NBRC 102510 available from NBRC culture collection (http://www.nite.go.jp/en/nbrc/index.html).\nThe NBRC Whole Genome Shotgun Project aims to provide \"reference genomes\" of NBRC culture collection strains for identifying useful genes for taxonomic classification, risk/safety assessment, and industrial application, and for understanding the structure and evolution of microbial genomes.\n(http://www.nite.go.jp/en/nbrc/genome/project/wgs/ project_wgs2.html)","pairedAssembly":{"accession":"GCA_001571205.1","status":"current"},"refseqCategory":"representative genome","releaseDate":"2016-02-18","sequencingTech":"Illumina HiSeq 1000","submitter":"National Institute of Technology and Evaluation"},"assemblyStats":{"contigL50":22,"contigN50":81340,"gcCount":"3500992","gcPercent":68.5,"genomeCoverage":"108.0x","numberOfComponentSequences":149,"numberOfContigs":149,"totalSequenceLength":"5112771","totalUngappedLength":"5112771"},"averageNucleotideIdentity":{"bestAniMatch":{"ani":99.99,"assembly":"GCA_000723405.1","assemblyCoverage":99.97,"category":"type","organismName":"Hydrogenophaga intermedia","typeAssemblyCoverage":96.65},"category":"type","comment":"na","matchStatus":"species_match","submittedAniMatch":{"ani":99.99,"assembly":"GCA_000723405.1","assemblyCoverage":99.97,"category":"type","organismName":"Hydrogenophaga intermedia","typeAssemblyCoverage":96.65},"submittedOrganism":"Hydrogenophaga intermedia NBRC 102510","submittedSpecies":"Hydrogenophaga intermedia","taxonomyCheckStatus":"OK"},"checkmInfo":{"checkmMarkerSet":"Comamonadaceae","checkmMarkerSetRank":"family","checkmSpeciesTaxId":65786,"checkmVersion":"v1.2.2","completeness":98.64,"completenessPercentile":50.0,"contamination":1.54},"currentAccession":"GCF_001571205.1","organism":{"infraspecificNames":{"strain":"NBRC 102510"},"organismName":"Hydrogenophaga intermedia NBRC 102510","taxId":1349790},"pairedAccession":"GCA_001571205.1","sourceDatabase":"SOURCE_DATABASE_REFSEQ","typeMaterial":{"typeDisplayText":"assembly from type material","typeLabel":"TYPE_MATERIAL"},"wgsInfo":{"masterWgsUrl":"https://www.ncbi.nlm.nih.gov/nuccore/BCTI00000000.1","wgsContigsUrl":"https://www.ncbi.nlm.nih.gov/Traces/wgs/BCTI01","wgsProjectAccession":"BCTI01"}}
{"accession":"GCF_001571225.1","annotationInfo":{"method":"Best-placed reference protein set; GeneMarkS-2+","name":"NCBI Prokaryotic Genome Annotation Pipeline (PGAP)","pipeline":"NCBI Prokaryotic Genome Annotation Pipeline (PGAP)","provider":"NCBI RefSeq","releaseDate":"2023-08-20","softwareVersion":"6.6","stats":{"geneCounts":{"nonCoding":50,"proteinCoding":4471,"pseudogene":53,"total":4574}}},"assemblyInfo":{"assemblyLevel":"Contig","assemblyMethod":"newbler v. 3.0","assemblyName":"ASM157122v1","assemblyStatus":"current","assemblyType":"haploid","bioprojectAccession":"PRJDB1376","bioprojectLineage":[{"bioprojects":[{"accession":"PRJDB1376","title":"Hydrogenophaga palleronii NBRC 102513 genome sequencing project"}]}],"biosample":{"accession":"SAMD00046729","attributes":[{"name":"sample_name","value":"NBRC 102513"},{"name":"locus_tag_prefix","value":"HPA01S"},{"name":"strain","value":"NBRC 102513"},{"name":"collection_date","value":"missing"},{"name":"env_broad_scale","value":"missing"},{"name":"env_local_scale","value":"missing"},{"name":"env_medium","value":"missing"},{"name":"geo_loc_name","value":"missing"},{"name":"lat_lon","value":"missing"},{"name":"project_name","value":"Hydrogenophaga palleronii NBRC 102513 genome sequencing project"},{"name":"isol_growth_condt","value":"missing"},{"name":"ref_biomaterial","value":"missing"},{"name":"num_replicons","value":"missing"},{"name":"source_material_id","value":"NBRC 102513"},{"name":"type-material","value":"type strain of Hydrogenophaga palleronii"}],"bioprojects":[{"accession":"PRJDB1376"}],"description":{"comment":"Keywords: GSC:MIxS;MIGS:6.0","organism":{"organismName":"Hydrogenophaga palleronii NBRC 102513","taxId":1349791},"title":"Hydrogenophaga palleronii NBRC 102513"},"lastUpdated":"2022-04-05T04:34:42.000","models":["MIGS.ba"],"owner":{"name":"National Institute of Technology and Evaluation Biological Resource Center"},"package":"MIGS.ba.6.0","publicationDate":"2016-02-08T00:00:00.000","status":{"status":"live","when":"2016-02-09T01:00:47.866"},"submissionDate":"2016-02-09T01:00:47.000"},"comments":"Strain NBRC 102513 available from NBRC culture collection (http://www.nite.go.jp/en/nbrc/index.html).\nThe NBRC Whole Genome Shotgun Project aims to provide \"reference genomes\" of NBRC culture collection strains for identifying useful genes for taxonomic classification, risk/safety assessment, and industrial application, and for understanding the structure and evolution of microbial genomes.\n(http://www.nite.go.jp/en/nbrc/genome/project/wgs/ project_wgs2.html)","pairedAssembly":{"accession":"GCA_001571225.1","status":"current"},"refseqCategory":"representative genome","releaseDate":"2016-02-18","sequencingTech":"Illumina HiSeq 1000","submitter":"National Institute of Technology and Evaluation"},"assemblyStats":{"contigL50":13,"contigN50":119326,"gcCount":"3232537","gcPercent":67.0,"genomeCoverage":"114.0x","numberOfComponentSequences":110,"numberOfContigs":110,"totalSequenceLength":"4841746","totalUngappedLength":"4841746"},"averageNucleotideIdentity":{"bestAniMatch":{"ani":84.38,"assembly":"GCA_001592305.1","assemblyCoverage":34.68,"category":"type","organismName":"Hydrogenophaga taeniospiralis","typeAssemblyCoverage":31.83},"category":"type","comment":"Assembly is the type_strain, mismatch is within genus and expected","matchStatus":"below_threshold_mismatch","submittedOrganism":"Hydrogenophaga palleronii NBRC 102513","submittedSpecies":"Hydrogenophaga palleronii","taxonomyCheckStatus":"OK"},"checkmInfo":{"checkmMarkerSet":"Comamonadaceae","checkmMarkerSetRank":"family","checkmSpeciesTaxId":65655,"checkmVersion":"v1.2.2","completeness":99.56,"completenessPercentile":50.0,"contamination":1.01},"currentAccession":"GCF_001571225.1","organism":{"infraspecificNames":{"strain":"NBRC 102513"},"organismName":"Hydrogenophaga palleronii NBRC 102513","taxId":1349791},"pairedAccession":"GCA_001571225.1","sourceDatabase":"SOURCE_DATABASE_REFSEQ","typeMaterial":{"typeDisplayText":"assembly from type material","typeLabel":"TYPE_MATERIAL"},"wgsInfo":{"masterWgsUrl":"https://www.ncbi.nlm.nih.gov/nuccore/BCTJ00000000.1","wgsContigsUrl":"https://www.ncbi.nlm.nih.gov/Traces/wgs/BCTJ01","wgsProjectAccession":"BCTJ01"}}
{"accession":"GCF_001580365.1","annotationInfo":{"method":"Best-placed reference protein set; GeneMarkS-2+","name":"NCBI Prokaryotic Genome Annotation Pipeline (PGAP)","pipeline":"NCBI Prokaryotic Genome Annotation Pipeline (PGAP)","provider":"NCBI RefSeq","releaseDate":"2024-02-07","softwareVersion":"6.6","stats":{"geneCounts":{"nonCoding":64,"proteinCoding":3744,"pseudogene":65,"total":3873}}},"assemblyInfo":{"assemblyLevel":"Chromosome","assemblyMethod":"SOAPdenovo v. 2.3","assemblyName":"ASM158036v1","assemblyStatus":"current","assemblyType":"haploid","bioprojectAccession":"PRJNA310393","bioprojectLineage":[{"bioprojects":[{"accession":"PRJNA310393","title":"Kocuria turfanensis strain:HO-9042 Genome sequencing and assembly"}]}],"biosample":{"accession":"SAMN04455734","attributes":[{"name":"sample_type","value":"mixed culture"},{"name":"isolation_source","value":"air"},{"name":"geo_loc_name","value":"China:Xinjiang"},{"name":"strain","value":"HO-9042"},{"name":"collection_date","value":"2006-08-20"},{"name":"type-material","value":"type strain of Kocuria turfanensis"}],"description":{"organism":{"organismName":"Kocuria turfanensis","taxId":388357},"title":"Microbe sample from Kocuria turfanensis"},"lastUpdated":"2021-02-28T03:07:29.456","models":["Microbe, viral or environmental"],"owner":{"contacts":[{}],"name":"Hubei University of Technology"},"package":"Microbe.1.0","publicationDate":"2016-03-17T00:00:00.000","sampleIds":[{"label":"Sample name","value":"Kturho9042"}],"status":{"status":"live","when":"2017-03-07T10:26:13"},"submissionDate":"2016-02-04T00:57:02.000"},"comments":"The annotation was added by the NCBI Prokaryotic Genome Annotation Pipeline (PGAP). Information about PGAP can be found here: https://www.ncbi.nlm.nih.gov/genome/annotation_prok/\nSource bacteria available from College of Bioengineering, Hubei University of Technology, Wuhan, China","pairedAssembly":{"accession":"GCA_001580365.1","status":"current"},"refseqCategory":"representative genome","releaseDate":"2016-03-07","sequencingTech":"Illumina","submitter":"Hubei University of Technology"},"assemblyStats":{"contigL50":1,"contigN50":2696945,"gcCount":"3026293","gcPercent":73.0,"genomeCoverage":"400.0x","numberOfComponentSequences":5,"numberOfContigs":7,"numberOfScaffolds":5,"scaffoldL50":1,"scaffoldN50":3742169,"totalNumberOfChromosomes":5,"totalSequenceLength":"4159643","totalUngappedLength":"4159601"},"averageNucleotideIdentity":{"bestAniMatch":{"ani":99.98,"assembly":"GCA_007992155.1","assemblyCoverage":97.93,"category":"type","organismName":"Kocuria turfanensis","typeAssemblyCoverage":99.61},"category":"type","comment":"na","matchStatus":"species_match","submittedAniMatch":{"ani":99.98,"assembly":"GCA_007992155.1","assemblyCoverage":97.93,"category":"type","organismName":"Kocuria turfanensis","typeAssemblyCoverage":99.61},"submittedOrganism":"Kocuria turfanensis","submittedSpecies":"Kocuria turfanensis","taxonomyCheckStatus":"OK"},"checkmInfo":{"checkmMarkerSet":"Micrococcaceae","checkmMarkerSetRank":"family","checkmSpeciesTaxId":388357,"checkmVersion":"v1.2.2","completeness":97.93,"completenessPercentile":50.0,"contamination":2.15},"currentAccession":"GCF_001580365.1","organism":{"infraspecificNames":{"strain":"HO-9042"},"organismName":"Kocuria turfanensis","taxId":388357},"pairedAccession":"GCA_001580365.1","sourceDatabase":"SOURCE_DATABASE_REFSEQ","typeMaterial":{"typeDisplayText":"assembly from type material","typeLabel":"TYPE_MATERIAL"}}
{"accession":"GCF_001591865.1","annotationInfo":{"method":"Best-placed reference protein set; GeneMarkS-2+","name":"NCBI Prokaryotic Genome Annotation Pipeline (PGAP)","pipeline":"NCBI Prokaryotic Genome Annotation Pipeline (PGAP)","provider":"NCBI RefSeq","releaseDate":"2023-08-13","softwareVersion":"6.5","stats":{"geneCounts":{"nonCoding":51,"proteinCoding":2242,"pseudogene":20,"total":2313}}},"assemblyInfo":{"assemblyLevel":"Contig","assemblyMethod":"newbler v. 3.0","assemblyName":"ASM159186v1","assemblyStatus":"current","assemblyType":"haploid","bioprojectAccession":"PRJDB1354","bioprojectLineage":[{"bioprojects":[{"accession":"PRJDB1354","title":"Lactobacillus pantheris NBRC 106106 genome sequencing project"}]}],"biosample":{"accession":"SAMD00046915","attributes":[{"name":"sample_name","value":"NBRC 106106"},{"name":"collection_date","value":"missing"},{"name":"env_broad_scale","value":"missing"},{"name":"env_local_scale","value":"missing"},{"name":"env_medium","value":"missing"},{"name":"geo_loc_name","value":"missing"},{"name":"isol_growth_condt","value":"missing"},{"name":"lat_lon","value":"missing"},{"name":"locus_tag_prefix","value":"LPA02S"},{"name":"num_replicons","value":"missing"},{"name":"project_name","value":"Lactobacillus pantheris NBRC 106106 genome sequencing project"},{"name":"ref_biomaterial","value":"missing"},{"name":"source_material_id","value":"NBRC 106106"},{"name":"strain","value":"NBRC 106106"},{"name":"type-material","value":"type strain of Lactobacillus pantheris"}],"bioprojects":[{"accession":"PRJDB1354"}],"description":{"comment":"Keywords: GSC:MIxS;MIGS:6.0","organism":{"organismName":"Lacticaseibacillus pantheris DSM 15945 = JCM 12539 = NBRC 106106","taxId":1423783},"title":"Lactobacillus pantheris NBRC 106106"},"lastUpdated":"2022-04-04T05:33:43.000","models":["MIGS.ba"],"owner":{"name":"National Institute of Technology and Evaluation Biological Resource Center"},"package":"MIGS.ba.6.0","publicationDate":"2016-02-12T00:00:00.000","status":{"status":"live","when":"2016-02-13T01:00:40.776"},"submissionDate":"2016-02-13T01:00:40.000"},"comments":"Strain NBRC 106106 available from NBRC culture collection (http://www.nite.go.jp/en/nbrc/index.html).\nThe NBRC Whole Genome Shotgun Project aims to provide \"reference genomes\" of NBRC culture collection strains for identifying useful genes for taxonomic classification, risk/safety assessment, and industrial application, and for understanding the structure and evolution of microbial genomes.\n(http://www.nite.go.jp/en/nbrc/genome/project/wgs/ project_wgs2.html)","pairedAssembly":{"accession":"GCA_001591865.1","status":"current"},"refseqCategory":"representative genome","releaseDate":"2016-02-27","sequencingTech":"Illumina HiSeq 1000","submitter":"National Institute of Technology and Evaluation"},"assemblyStats":{"contigL50":39,"contigN50":18789,"gcCount":"1308920","gcPercent":53.0,"genomeCoverage":"154.0x","numberOfComponentSequences":197,"numberOfContigs":197,"totalSequenceLength":"2478657","totalUngappedLength":"2478657"},"averageNucleotideIdentity":{"bestAniMatch":{"ani":99.98,"assembly":"GCA_001435155.1","assemblyCoverage":99.95,"category":"type","organismName":"Lacticaseibacillus pantheris","typeAssemblyCoverage":97.56},"category":"type","comment":"na","matchStatus":"species_match","submittedAniMatch":{"ani":99.98,"assembly":"GCA_001435155.1","assemblyCoverage":99.95,"category":"type","organismName":"Lacticaseibacillus pantheris DSM 15945 = JCM 12539 = NBRC 106106","typeAssemblyCoverage":97.56},"submittedOrganism":"Lacticaseibacillus pantheris DSM 15945 = JCM 12539 = NBRC 106106","submittedSpecies":"Lacticaseibacillus pantheris","taxonomyCheckStatus":"OK"},"checkmInfo":{"checkmMarkerSet":"Lactobacillaceae","checkmMarkerSetRank":"family","checkmSpeciesTaxId":171523,"checkmVersion":"v1.2.2","completeness":98.8,"completenessPercentile":100.0,"contamination":1.17},"currentAccession":"GCF_001591865.1","organism":{"infraspecificNames":{"strain":"NBRC 106106"},"organismName":"Lacticaseibacillus pantheris DSM 15945 = JCM 12539 = NBRC 106106","taxId":1423783},"pairedAccession":"GCA_001591865.1","sourceDatabase":"SOURCE_DATABASE_REFSEQ","typeMaterial":{"typeDisplayText":"assembly from type material","typeLabel":"TYPE_MATERIAL"},"wgsInfo":{"masterWgsUrl":"https://www.ncbi.nlm.nih.gov/nuccore/BCVS00000000.1","wgsContigsUrl":"https://www.ncbi.nlm.nih.gov/Traces/wgs/BCVS01","wgsProjectAccession":"BCVS01"}}
{"accession":"GCF_001592305.1","annotationInfo":{"method":"Best-placed reference protein set; GeneMarkS-2+","name":"NCBI Prokaryotic Genome Annotation Pipeline (PGAP)","pipeline":"NCBI Prokaryotic Genome Annotation Pipeline (PGAP)","provider":"NCBI RefSeq","releaseDate":"2023-12-24","softwareVersion":"6.6","stats":{"geneCounts":{"nonCoding":51,"proteinCoding":4928,"pseudogene":39,"total":5018}}},"assemblyInfo":{"assemblyLevel":"Contig","assemblyMethod":"newbler v. 3.0","assemblyName":"ASM159230v1","assemblyStatus":"current","assemblyType":"haploid","bioprojectAccession":"PRJDB1378","bioprojectLineage":[{"bioprojects":[{"accession":"PRJDB1378","title":"Hydrogenophaga taeniospiralis NBRC 102512 genome sequencing project"}]}],"biosample":{"accession":"SAMD00047222","attributes":[{"name":"sample_name","value":"NBRC 102512"},{"name":"collection_date","value":"missing"},{"name":"env_broad_scale","value":"missing"},{"name":"env_local_scale","value":"missing"},{"name":"env_medium","value":"Soil"},{"name":"geo_loc_name","value":"Spain"},{"name":"isol_growth_condt","value":"missing"},{"name":"lat_lon","value":"missing"},{"name":"locus_tag_prefix","value":"HTA01S"},{"name":"num_replicons","value":"missing"},{"name":"project_name","value":"Hydrogenophaga taeniospiralis NBRC 102512 genome sequencing project"},{"name":"ref_biomaterial","value":"missing"},{"name":"rel_to_oxygen","value":"aerobe"},{"name":"source_material_id","value":"NBRC 102512"},{"name":"strain","value":"NBRC 102512"},{"name":"type-material","value":"type strain of Pseudomonas taeniospiralis"}],"bioprojects":[{"accession":"PRJDB1378"}],"description":{"comment":"Keywords: GSC:MIxS;MIGS:6.0","organism":{"organismName":"Hydrogenophaga taeniospiralis CCUG 15921","taxId":1281780},"title":"Hydrogenophaga taeniospiralis NBRC 102512"},"lastUpdated":"2022-04-05T05:27:57.000","models":["MIGS.ba"],"owner":{"name":"National Institute of Technology and Evaluation Biological Resource Center"},"package":"MIGS.ba.6.0","publicationDate":"2016-02-23T00:00:00.000","status":{"status":"live","when":"2016-02-24T01:00:30.289"},"submissionDate":"2016-02-24T01:00:30.000"},"comments":"Strain NBRC 102512 available from NBRC culture collection (http://www.nite.go.jp/en/nbrc/index.html).\nThe NBRC Whole Genome Shotgun Project aims to provide \"reference genomes\" of NBRC culture collection strains for identifying useful genes for taxonomic classification, risk/safety assessment, and industrial application, and for understanding the structure and evolution of microbial genomes.\n(http://www.nite.go.jp/en/nbrc/genome/project/wgs/ project_wgs2.html)","pairedAssembly":{"accession":"GCA_001592305.1","status":"current"},"refseqCategory":"representative genome","releaseDate":"2016-03-04","sequencingTech":"Illumina HiSeq 1000","submitter":"National Institute of Technology and Evaluation"},"assemblyStats":{"contigL50":6,"contigN50":268203,"gcCount":"3518932","gcPercent":66.5,"genomeCoverage":"109.0x","numberOfComponentSequences":53,"numberOfContigs":53,"totalSequenceLength":"5275331","totalUngappedLength":"5275331"},"averageNucleotideIdentity":{"bestAniMatch":{"ani":99.99,"assembly":"GCA_029748465.1","assemblyCoverage":99.97,"category":"type","organismName":"Hydrogenophaga taeniospiralis","typeAssemblyCoverage":99.74},"category":"type","comment":"na","matchStatus":"species_match","submittedAniMatch":{"ani":99.99,"assembly":"GCA_029748465.1","assemblyCoverage":99.97,"category":"type","organismName":"Hydrogenophaga taeniospiralis CCUG 15921","typeAssemblyCoverage":99.74},"submittedOrganism":"Hydrogenophaga taeniospiralis CCUG 15921","submittedSpecies":"Hydrogenophaga taeniospiralis","taxonomyCheckStatus":"OK"},"checkmInfo":{"checkmMarkerSet":"Comamonadaceae","checkmMarkerSetRank":"family","checkmSpeciesTaxId":65656,"checkmVersion":"v1.2.2","completeness":99.48,"completenessPercentile":100.0,"contamination":1.2},"currentAccession":"GCF_001592305.1","organism":{"infraspecificNames":{"strain":"NBRC 102512"},"organismName":"Hydrogenophaga taeniospiralis CCUG 15921","taxId":1281780},"pairedAccession":"GCA_001592305.1","sourceDatabase":"SOURCE_DATABASE_REFSEQ","typeMaterial":{"typeDisplayText":"assembly from type material","typeLabel":"TYPE_MATERIAL"},"wgsInfo":{"masterWgsUrl":"https://www.ncbi.nlm.nih.gov/nuccore/BCWR00000000.1","wgsContigsUrl":"https://www.ncbi.nlm.nih.gov/Traces/wgs/BCWR01","wgsProjectAccession":"BCWR01"}}
{"accession":"GCF_001598955.1","annotationInfo":{"method":"Best-placed reference protein set; GeneMarkS-2+","name":"NCBI Prokaryotic Genome Annotation Pipeline (PGAP)","pipeline":"NCBI Prokaryotic Genome Annotation Pipeline (PGAP)","provider":"NCBI RefSeq","releaseDate":"2023-08-27","softwareVersion":"6.6","stats":{"geneCounts":{"nonCoding":54,"proteinCoding":3208,"pseudogene":25,"total":3287}}},"assemblyInfo":{"assemblyLevel":"Contig","assemblyMethod":"newbler v. 2.8","assemblyName":"ASM159895v1","assemblyStatus":"current","assemblyType":"haploid","bioprojectAccession":"PRJNA69541","bioprojectLineage":[{"bioprojects":[{"accession":"PRJNA69541","title":"Janibacter terrae NBRC 107854 genome sequencing"}]}],"biosample":{"accession":"SAMD00046505","attributes":[{"name":"sample_name","value":"NBRC 107854"},{"name":"locus_tag_prefix","value":"JANTR"},{"name":"strain","value":"NBRC 107854"},{"name":"collection_date","value":"missing"},{"name":"env_broad_scale","value":"missing"},{"name":"env_local_scale","value":"missing"},{"name":"env_medium","value":"missing"},{"name":"geo_loc_name","value":"missing"},{"name":"lat_lon","value":"missing"},{"name":"project_name","value":"Janibacter terrae NBRC 107854 genome sequencing"},{"name":"isol_growth_condt","value":"missing"},{"name":"ref_biomaterial","value":"missing"},{"name":"num_replicons","value":"missing"},{"name":"source_material_id","value":"NBRC 107854"}],"bioprojects":[{"accession":"PRJNA69541"}],"description":{"comment":"Keywords: GSC:MIxS;MIGS:6.0","organism":{"organismName":"Janibacter terrae NBRC 107854 = JCM 12887","taxId":1053688},"title":"Janibacter terrae NBRC 107854"},"lastUpdated":"2022-04-04T06:03:35.000","models":["MIGS.ba"],"owner":{"name":"National Institute of Technology and Evaluation Biological Resource Center"},"package":"MIGS.ba.6.0","publicationDate":"2016-01-28T00:00:00.000","status":{"status":"live","when":"2016-01-29T01:00:47.955"},"submissionDate":"2016-01-29T01:00:47.000"},"comments":"Strain NBRC 107854 available from NBRC culture collection (http://www.nite.go.jp/en/nbrc/index.html).\nThe NBRC Whole Genome Shotgun Project aims to provide \"reference genomes\" of NBRC culture collection strains for identifying useful genes for taxonomic classification, risk/safety assessment, and industrial application, and for understanding the structure and evolution of microbial genomes.\n(http://www.nite.go.jp/en/nbrc/genome/project/wgs/ project_wgs2.html)","pairedAssembly":{"accession":"GCA_001598955.1","status":"current"},"refseqCategory":"representative genome","releaseDate":"2016-03-12","sequencingTech":"454 GS-FLX Titanium; Illumina HiSeq 1000","submitter":"National Institute of Technology and Evaluation"},"assemblyStats":{"contigL50":3,"contigN50":308395,"gcCount":"2370949","gcPercent":72.0,"genomeCoverage":"115.0x","numberOfComponentSequences":25,"numberOfContigs":25,"totalSequenceLength":"3297319","totalUngappedLength":"3297319"},"averageNucleotideIdentity":{"bestAniMatch":{"ani":98.91,"assembly":"GCA_001591405.1","assemblyCoverage":92.64,"category":"suspected_type","organismName":"Janibacter terrae","typeAssemblyCoverage":85.42},"category":"category_na","comment":"na","matchStatus":"species_match","submittedAniMatch":{"ani":98.91,"assembly":"GCA_001591405.1","assemblyCoverage":92.64,"category":"suspected_type","organismName":"Janibacter terrae NBRC 107853","typeAssemblyCoverage":85.42},"submittedOrganism":"Janibacter terrae NBRC 107854 = JCM 12887","submittedSpecies":"Janibacter terrae","taxonomyCheckStatus":"OK"},"checkmInfo":{"checkmMarkerSet":"Janibacter","checkmMarkerSetRank":"genus","checkmSpeciesTaxId":103817,"checkmVersion":"v1.2.2","completeness":92.69,"completenessPercentile":33.333332,"contamination":6.39},"currentAccession":"GCF_001598955.1","organism":{"infraspecificNames":{"strain":"NBRC 107854"},"organismName":"Janibacter terrae NBRC 107854 = JCM 12887","taxId":1053688},"pairedAccession":"GCA_001598955.1","sourceDatabase":"SOURCE_DATABASE_REFSEQ","wgsInfo":{"masterWgsUrl":"https://www.ncbi.nlm.nih.gov/nuccore/BDAR00000000.1","wgsContigsUrl":"https://www.ncbi.nlm.nih.gov/Traces/wgs/BDAR01","wgsProjectAccession":"BDAR01"}}
{"accession":"GCF_001602095.1","annotationInfo":{"method":"Best-placed reference protein set; GeneMarkS-2+","name":"NCBI Prokaryotic Genome Annotation Pipeline (PGAP)","pipeline":"NCBI Prokaryotic Genome Annotation Pipeline (PGAP)","provider":"NCBI RefSeq","releaseDate":"2024-03-03","softwareVersion":"6.6","stats":{"geneCounts":{"nonCoding":48,"proteinCoding":1691,"pseudogene":35,"total":1774}}},"assemblyInfo":{"assemblyLevel":"Complete Genome","assemblyMethod":"SOAPdenovo v. version 2.0","assemblyName":"ASM160209v1","assemblyStatus":"current","assemblyType":"haploid","bioprojectAccession":"PRJNA316195","bioprojectLineage":[{"bioprojects":[{"accession":"PRJNA316195","title":"Helicobacter himalayensis Genome sequencing and assembly"}]}],"biosample":{"accession":"SAMN04578135","attributes":[{"name":"strain","value":"YS1"},{"name":"collection_date","value":"2013-10-18"},{"name":"env_broad_scale","value":"Plateau"},{"name":"env_local_scale","value":"drought"},{"name":"env_medium","value":"water"},{"name":"geo_loc_name","value":"China"},{"name":"host","value":"marmota"},{"name":"isol_growth_condt","value":"microaerobic atmosphere"},{"name":"lat_lon","value":"33.21 N 96.62 E"},{"name":"num_replicons","value":"1"},{"name":"ref_biomaterial","value":"IJSEM"},{"name":"biotic_relationship","value":"free living"},{"name":"encoded_traits","value":"xenobiltic degration phenotypes"},{"name":"estimated_size","value":"1.8m"},{"name":"extrachrom_elements","value":"free-plasmid"},{"name":"health_state","value":"healthy"},{"name":"host_age","value":"3 years old"},{"name":"host_body_temp","value":"37"},{"name":"host_color","value":"yellow"},{"name":"host_diet","value":"grass"},{"name":"host_disease","value":"unknown"},{"name":"host_sex","value":"female"},{"name":"pathogenicity","value":"unknown"},{"name":"rel_to_oxygen","value":"microanaerobe"},{"name":"samp_collect_device","value":"sterile"},{"name":"samp_mat_process","value":"grind"},{"name":"samp_size","value":"30mg"},{"name":"samp_vol_we_dna_ext","value":"30mg"},{"name":"type-material","value":"type strain of Helicobacter himalayensis"}],"bioprojects":[{"accession":"PRJNA316195"}],"description":{"comment":"Keywords: GSC:MIxS;MIGS:6.0","organism":{"organismName":"Helicobacter himalayensis","taxId":1591088},"title":"MIGS Cultured Bacterial/Archaeal sample from Helicobacter himalayensis"},"lastUpdated":"2021-02-28T03:14:04.323","models":["MIGS.ba","MIGS/MIMS/MIMARKS.host-associated"],"owner":{"contacts":[{}],"name":"China CDC"},"package":"MIGS.ba.host-associated.6.0","publicationDate":"2016-03-24T00:00:00.000","sampleIds":[{"label":"Sample name","value":" gastric mucosa of Marmotahimalayanain"}],"status":{"status":"live","when":"2016-03-24T08:08:04.990"},"submissionDate":"2016-03-24T08:08:04.000"},"comments":"Source DNA and Bacteria available from National Institute for Communicable Disease Control and Prevention, Chinese Center for Disease Control and Prevention, State Key Laboratory of Infectious Disease Prevention and Control, Changping, Changbai Road 155, Beijing, 102206, China (shoukuihu@163.com)\nThe annotation was added by the NCBI Prokaryotic Genome Annotation Pipeline (PGAP). Information about PGAP can be found here: https://www.ncbi.nlm.nih.gov/genome/annotation_prok/","pairedAssembly":{"accession":"GCA_001602095.1","status":"current"},"refseqCategory":"representative genome","releaseDate":"2016-03-30","sequencingTech":"Illumina","submitter":"China CDC"},"assemblyStats":{"contigL50":1,"contigN50":1829936,"gcCount":"729895","gcPercent":40.0,"genomeCoverage":"100.0x","numberOfComponentSequences":1,"numberOfContigs":1,"numberOfScaffolds":1,"scaffoldL50":1,"scaffoldN50":1829936,"totalNumberOfChromosomes":1,"totalSequenceLength":"1829936","totalUngappedLength":"1829936"},"averageNucleotideIdentity":{"bestAniMatch":{"ani":87.58,"assembly":"GCA_019711685.1","assemblyCoverage":3.12,"category":"type","organismName":"Helicobacter turcicus","typeAssemblyCoverage":3.21},"category":"type","comment":"Assembly is the type_strain, no match is expected","matchStatus":"low_coverage","submittedOrganism":"Helicobacter himalayensis","submittedSpecies":"Helicobacter himalayensis","taxonomyCheckStatus":"OK"},"checkmInfo":{"checkmMarkerSet":"Helicobacter","checkmMarkerSetRank":"genus","checkmSpeciesTaxId":1591088,"checkmVersion":"v1.2.2","completeness":96.47,"completenessPercentile":100.0,"contamination":2.02},"currentAccession":"GCF_001602095.1","organism":{"infraspecificNames":{"strain":"YS1"},"organismName":"Helicobacter himalayensis","taxId":1591088},"pairedAccession":"GCA_001602095.1","sourceDatabase":"SOURCE_DATABASE_REFSEQ","typeMaterial":{"typeDisplayText":"assembly from type material","typeLabel":"TYPE_MATERIAL"}}
{"accession":"GCF_001623405.1","annotationInfo":{"method":"Best-placed reference protein set; GeneMarkS-2+","name":"NCBI Prokaryotic Genome Annotation Pipeline (PGAP)","pipeline":"NCBI Prokaryotic Genome Annotation Pipeline (PGAP)","provider":"NCBI RefSeq","releaseDate":"2023-10-21","softwareVersion":"6.6","stats":{"geneCounts":{"nonCoding":44,"proteinCoding":2982,"pseudogene":42,"total":3068}}},"assemblyInfo":{"assemblyLevel":"Contig","assemblyMethod":"VelvetOptimizer v. 1.0; SPADES v. 2.2.5 and 3.5.0","assemblyName":"ASM162340v1","assemblyStatus":"current","assemblyType":"haploid","bioprojectAccession":"PRJNA302607","bioprojectLineage":[{"bioprojects":[{"accession":"PRJNA302607","title":"Hydrotalea flava strain:CCUG 51397 Genome sequencing and assembly"}]}],"biosample":{"accession":"SAMN04528878","attributes":[{"name":"strain","value":"CCUG 51397"},{"name":"host","value":"missing"},{"name":"isolation_source","value":"industrial water from southern Sweden"},{"name":"collection_date","value":"2005-07"},{"name":"geo_loc_name","value":"Sweden"},{"name":"sample_type","value":"whole organism"},{"name":"type-material","value":"type strain of Hydrotalea flava"}],"bioprojects":[{"accession":"PRJNA302607"}],"description":{"comment":"Draft genome sequence of Hydrotalea flava CCUG 51397(T), the type strain of the genus Hydrotalea (family Chitinophagaceae), which was isolated from industrial water in Southern Sweden.","organism":{"organismName":"Hydrotalea flava","taxId":714549},"title":"Microbe sample from Hydrotalea flava"},"lastUpdated":"2021-02-28T03:10:31.016","models":["Microbe, viral or environmental"],"owner":{"contacts":[{}],"name":"Rene Rachou - Fiocruz"},"package":"Microbe.1.0","publicationDate":"2016-03-02T00:00:00.000","sampleIds":[{"label":"Sample name","value":"H_flava_CCUG_51397"}],"status":{"status":"live","when":"2016-03-02T12:52:03.831"},"submissionDate":"2016-03-02T12:52:03.000"},"pairedAssembly":{"accession":"GCA_001623405.1","status":"current"},"refseqCategory":"representative genome","releaseDate":"2016-04-19","sequencingTech":"Illumina MiSeq","submitter":"Rene Rachou Research Center / Oswaldo Cruz Foundation"},"assemblyStats":{"contigL50":11,"contigN50":83650,"gcCount":"1269399","gcPercent":37.0,"genomeCoverage":"600.0x","numberOfComponentSequences":116,"numberOfContigs":116,"totalSequenceLength":"3413796","totalUngappedLength":"3413796"},"averageNucleotideIdentity":{"bestAniMatch":{"ani":94.51,"assembly":"GCA_019249625.1","assemblyCoverage":85.76,"category":"type","organismName":"Hydrotalea lipotrueae","typeAssemblyCoverage":84.48},"category":"suspected_type","comment":"Assembly is the type_strain, mismatch is within genus and expected","matchStatus":"below_threshold_mismatch","submittedOrganism":"Hydrotalea flava","submittedSpecies":"Hydrotalea flava","taxonomyCheckStatus":"OK"},"checkmInfo":{"checkmMarkerSet":"Chitinophagaceae","checkmMarkerSetRank":"family","checkmSpeciesTaxId":714549,"checkmVersion":"v1.2.2","completeness":98.11,"completenessPercentile":100.0,"contamination":0.97},"currentAccession":"GCF_001623405.1","organism":{"infraspecificNames":{"strain":"CCUG 51397"},"organismName":"Hydrotalea flava","taxId":714549},"pairedAccession":"GCA_001623405.1","sourceDatabase":"SOURCE_DATABASE_REFSEQ","typeMaterial":{"typeDisplayText":"assembly from type material","typeLabel":"TYPE_MATERIAL"},"wgsInfo":{"masterWgsUrl":"https://www.ncbi.nlm.nih.gov/nuccore/LUHG00000000.1","wgsContigsUrl":"https://www.ncbi.nlm.nih.gov/Traces/wgs/LUHG01","wgsProjectAccession":"LUHG01"}}
{"accession":"GCF_001636295.1","annotationInfo":{"method":"Best-placed reference protein set; GeneMarkS-2+","name":"NCBI Prokaryotic Genome Annotation Pipeline (PGAP)","pipeline":"NCBI Prokaryotic Genome Annotation Pipeline (PGAP)","provider":"NCBI RefSeq","releaseDate":"2024-03-04","softwareVersion":"6.6","stats":{"geneCounts":{"nonCoding":65,"proteinCoding":3415,"pseudogene":17,"total":3497}}},"assemblyInfo":{"assemblyLevel":"Complete Genome","assemblyMethod":"HGAP v. 3.0","assemblyName":"ASM163629v1","assemblyStatus":"current","assemblyType":"haploid","bioprojectAccession":"PRJNA191953","bioprojectLineage":[{"bioprojects":[{"accession":"PRJNA191953","title":"Isoptericola dokdonensis DS-3 Genome sequencing"}]}],"biosample":{"accession":"SAMN04437027","attributes":[{"name":"strain","value":"DS-3"},{"name":"collection_date","value":"2006-01-01"},{"name":"env_broad_scale","value":"ENVO:00000098"},{"name":"env_local_scale","value":"ENVO:00000222"},{"name":"env_medium","value":"ENVO:00001998"},{"name":"geo_loc_name","value":"South Korea"},{"name":"isol_growth_condt","value":"PMID: 17158994"},{"name":"lat_lon","value":"37.23944 N 131.86889 E"},{"name":"num_replicons","value":"1"},{"name":"ref_biomaterial","value":"PMID: 17158994"},{"name":"biotic_relationship","value":"free living"},{"name":"estimated_size","value":"3,826,972"},{"name":"extrachrom_elements","value":"0"},{"name":"host","value":"not collected"},{"name":"isolation_source","value":"not collected"},{"name":"pathogenicity","value":"Not reported"},{"name":"rel_to_oxygen","value":"aerobe"},{"name":"source_material_id","value":"KCTC 19128, CIP 108921"},{"name":"trophic_level","value":"heterotroph"},{"name":"depth","value":"not collected"},{"name":"elev","value":"not collected"},{"name":"type-material","value":"type strain of Isoptericola dokdonensis"}],"bioprojects":[{"accession":"PRJNA191953"}],"description":{"comment":"Keywords: GSC:MIxS;MIGS:6.0","organism":{"organismName":"Isoptericola dokdonensis DS-3","taxId":1300344},"title":"Isoptericola dokdonensis DS-3"},"lastUpdated":"2019-06-20T17:25:40.421","models":["MIGS.ba","MIGS/MIMS/MIMARKS.soil"],"owner":{"contacts":[{}],"name":"Yonsei University"},"package":"MIGS.ba.soil.6.0","publicationDate":"2016-01-24T00:00:00.000","sampleIds":[{"label":"Sample name","value":"Isoptericola_dokdonensis_DS-3"}],"status":{"status":"live","when":"2016-02-01T10:38:15"},"submissionDate":"2016-01-24T05:03:03.000"},"pairedAssembly":{"accession":"GCA_001636295.1","annotationName":"Annotation submitted by Yonsei University","status":"current"},"refseqCategory":"representative genome","releaseDate":"2016-05-03","sequencingTech":"PacBio","submitter":"Yonsei University"},"assemblyStats":{"contigL50":1,"contigN50":3826972,"gcCount":"2824741","gcPercent":74.0,"genomeCoverage":"212.0x","numberOfComponentSequences":1,"numberOfContigs":1,"numberOfScaffolds":1,"scaffoldL50":1,"scaffoldN50":3826972,"totalNumberOfChromosomes":1,"totalSequenceLength":"3826972","totalUngappedLength":"3826972"},"averageNucleotideIdentity":{"bestAniMatch":{"ani":87.75,"assembly":"GCA_002563715.1","assemblyCoverage":78.59,"category":"type","organismName":"Isoptericola jiangsuensis","typeAssemblyCoverage":74.43},"category":"type","comment":"Assembly is the type_strain, mismatch is within genus and expected","matchStatus":"below_threshold_mismatch","submittedOrganism":"Isoptericola dokdonensis DS_3","submittedSpecies":"Isoptericola dokdonensis","taxonomyCheckStatus":"OK"},"checkmInfo":{"checkmMarkerSet":"Isoptericola","checkmMarkerSetRank":"genus","checkmSpeciesTaxId":372663,"checkmVersion":"v1.2.2","completeness":81.79,"completenessPercentile":100.0,"contamination":17.16},"currentAccession":"GCF_001636295.1","organism":{"infraspecificNames":{"strain":"DS-3"},"organismName":"Isoptericola dokdonensis DS-3","taxId":1300344},"pairedAccession":"GCA_001636295.1","sourceDatabase":"SOURCE_DATABASE_REFSEQ","typeMaterial":{"typeDisplayText":"assembly from type material","typeLabel":"TYPE_MATERIAL"}}
{"accession":"GCF_001636425.1","annotationInfo":{"method":"Best-placed reference protein set; GeneMarkS-2+","name":"NCBI Prokaryotic Genome Annotation Pipeline (PGAP)","pipeline":"NCBI Prokaryotic Genome Annotation Pipeline (PGAP)","provider":"NCBI RefSeq","releaseDate":"2023-07-23","softwareVersion":"6.5","stats":{"geneCounts":{"nonCoding":144,"proteinCoding":4671,"pseudogene":115,"total":4930}}},"assemblyInfo":{"assemblyLevel":"Scaffold","assemblyMethod":"SOAPdenovo v. 2.04","assemblyName":"ASM163642v1","assemblyStatus":"current","assemblyType":"haploid","bioprojectAccession":"PRJNA318153","bioprojectLineage":[{"bioprojects":[{"accession":"PRJNA318153","title":"Heyndrickxia acidicola strain:DSM 14745 Genome sequencing and assembly"}]}],"biosample":{"accession":"SAMN04633494","attributes":[{"name":"sample_type","value":"cell culture"},{"name":"isolation_source","value":"acidic Sphagnum peat bog"},{"name":"collection_date","value":"2005"},{"name":"culture_collection","value":"DSM:14745"},{"name":"geo_loc_name","value":"USA: Wisconsin"},{"name":"type-material","value":"type strain of Bacillus acidicola"},{"name":"strain","value":"DSM 14745"}],"description":{"organism":{"organismName":"Heyndrickxia acidicola","taxId":209389},"title":"Microbe sample from Heyndrickxia acidicola"},"lastUpdated":"2023-07-21T21:06:51.581","models":["Microbe, viral or environmental"],"owner":{"contacts":[{}],"name":"Fujian Academy of Agricultural Sciences"},"package":"Microbe.1.0","publicationDate":"2016-04-12T00:00:00.000","sampleIds":[{"label":"Sample name","value":"FJAT-2406"}],"status":{"status":"live","when":"2016-06-29T14:14:00"},"submissionDate":"2016-04-12T05:40:03.000"},"comments":"The strain was corrected to DSM 14745 in Sept 2022","pairedAssembly":{"accession":"GCA_001636425.1","status":"current"},"refseqCategory":"representative genome","releaseDate":"2016-05-04","sequencingTech":"Illumina HiSeq","submitter":"Fujian Academy of Agricultural Sciences"},"assemblyStats":{"contigL50":2,"contigN50":1998935,"gcCount":"2024213","gcPercent":39.5,"genomeCoverage":"357.0x","numberOfComponentSequences":10,"numberOfContigs":10,"numberOfScaffolds":7,"scaffoldL50":1,"scaffoldN50":4770726,"totalSequenceLength":"5138363","totalUngappedLength":"5137992"},"averageNucleotideIdentity":{"bestAniMatch":{"ani":87.52,"assembly":"GCA_023702235.1","assemblyCoverage":2.54,"category":"type","organismName":"Neobacillus pocheonensis","typeAssemblyCoverage":2.09},"category":"type","comment":"Assembly is the type_strain, no match is expected","matchStatus":"low_coverage","submittedOrganism":"Heyndrickxia acidicola","submittedSpecies":"Heyndrickxia acidicola","taxonomyCheckStatus":"OK"},"checkmInfo":{"checkmMarkerSet":"Bacillaceae","checkmMarkerSetRank":"family","checkmSpeciesTaxId":209389,"checkmVersion":"v1.2.2","completeness":99.25,"completenessPercentile":50.0,"contamination":1.26},"currentAccession":"GCF_001636425.1","organism":{"infraspecificNames":{"strain":"DSM 14745"},"organismName":"Heyndrickxia acidicola","taxId":209389},"pairedAccession":"GCA_001636425.1","sourceDatabase":"SOURCE_DATABASE_REFSEQ","typeMaterial":{"typeDisplayText":"assembly from type material","typeLabel":"TYPE_MATERIAL"},"wgsInfo":{"masterWgsUrl":"https://www.ncbi.nlm.nih.gov/nuccore/LWJG00000000.1","wgsContigsUrl":"https://www.ncbi.nlm.nih.gov/Traces/wgs/LWJG01","wgsProjectAccession":"LWJG01"}}
{"accession":"GCF_001636545.1","annotationInfo":{"method":"Best-placed reference protein set; GeneMarkS-2+","name":"NCBI Prokaryotic Genome Annotation Pipeline (PGAP)","pipeline":"NCBI Prokaryotic Genome Annotation Pipeline (PGAP)","provider":"NCBI RefSeq","releaseDate":"2024-01-07","softwareVersion":"6.6","stats":{"geneCounts":{"nonCoding":58,"proteinCoding":1956,"pseudogene":21,"total":2035}}},"assemblyInfo":{"assemblyLevel":"Contig","assemblyMethod":"CLC NGS Cell v. 6","assemblyName":"K.arenicorallinaCLCassembly","assemblyStatus":"current","assemblyType":"haploid","bioprojectAccession":"PRJNA236148","bioprojectLineage":[{"bioprojects":[{"accession":"PRJNA236148","title":"Kosmotoga arenicorallina S304 Genome sequencing and assembly"}]}],"biosample":{"accession":"SAMN02643424","attributes":[{"name":"strain","value":"S304"},{"name":"collection_date","value":"2006"},{"name":"geo_loc_name","value":"Japan: Taketomi submarine hot spring"},{"name":"isolation_source","value":"submarine hot spring shallow hydrothermal field"},{"name":"sample_type","value":"missing"},{"name":"type-material","value":"type strain of Kosmotoga arenicorallina"}],"description":{"organism":{"organismName":"Kosmotoga arenicorallina S304","taxId":1453497},"title":"Microbe sample from Kosmotoga arenicorallina S304"},"lastUpdated":"2019-06-20T16:51:27.947","models":["Microbe, viral or environmental"],"owner":{"contacts":[{}],"name":"University of Alberta"},"package":"Microbe.1.0","publicationDate":"2015-03-01T00:00:00.000","sampleIds":[{"label":"Sample name","value":"Kosmotoga arenicorallina"}],"status":{"status":"live","when":"2015-03-01T00:44:20.060"},"submissionDate":"2014-02-14T16:30:19.290"},"comments":"Annotation was added by the NCBI Prokaryotic Genome Annotation Pipeline (released 2013). Information about the Pipeline can be found here: http://www.ncbi.nlm.nih.gov/genome/annotation_prok/\nBacteria available from DSMZ.","pairedAssembly":{"accession":"GCA_001636545.1","annotationName":"NCBI Prokaryotic Genome Annotation Pipeline (PGAP)","status":"current"},"refseqCategory":"representative genome","releaseDate":"2016-05-04","sequencingTech":"Illumina MiSeq","submitter":"University of Alberta"},"assemblyStats":{"contigL50":5,"contigN50":119866,"gcCount":"866979","gcPercent":41.0,"genomeCoverage":"100.0x","numberOfComponentSequences":40,"numberOfContigs":40,"totalSequenceLength":"2113627","totalUngappedLength":"2113627"},"averageNucleotideIdentity":{"bestAniMatch":{"ani":77.31,"assembly":"GCA_001027025.1","assemblyCoverage":15.98,"category":"type","organismName":"Kosmotoga pacifica","typeAssemblyCoverage":15.57},"category":"type","comment":"Assembly is the type_strain, mismatch is within genus and expected","matchStatus":"below_threshold_mismatch","submittedOrganism":"Kosmotoga arenicorallina S304","submittedSpecies":"Kosmotoga arenicorallina","taxonomyCheckStatus":"OK"},"checkmInfo":{"checkmMarkerSet":"Thermotogae","checkmMarkerSetRank":"class","checkmSpeciesTaxId":688066,"checkmVersion":"v1.2.2","completeness":97.07,"completenessPercentile":100.0,"contamination":1.22},"currentAccession":"GCF_001636545.1","organism":{"infraspecificNames":{"strain":"S304"},"organismName":"Kosmotoga arenicorallina S304","taxId":1453497},"pairedAccession":"GCA_001636545.1","sourceDatabase":"SOURCE_DATABASE_REFSEQ","typeMaterial":{"typeDisplayText":"assembly from type material","typeLabel":"TYPE_MATERIAL"},"wgsInfo":{"masterWgsUrl":"https://www.ncbi.nlm.nih.gov/nuccore/JFHK00000000.1","wgsContigsUrl":"https://www.ncbi.nlm.nih.gov/Traces/wgs/JFHK01","wgsProjectAccession":"JFHK01"}}
{"accession":"GCF_001653095.1","annotationInfo":{"method":"Best-placed reference protein set; GeneMarkS-2+","name":"NCBI Prokaryotic Genome Annotation Pipeline (PGAP)","pipeline":"NCBI Prokaryotic Genome Annotation Pipeline (PGAP)","provider":"NCBI RefSeq","releaseDate":"2023-08-13","softwareVersion":"6.5","stats":{"geneCounts":{"nonCoding":51,"proteinCoding":4619,"pseudogene":53,"total":4723}}},"assemblyInfo":{"assemblyLevel":"Contig","assemblyMethod":"Newbler v. 3.0","assemblyName":"ASM165309v1","assemblyStatus":"current","assemblyType":"haploid","bioprojectAccession":"PRJDB4763","bioprojectLineage":[{"bioprojects":[{"accession":"PRJDB4763","title":"Hoyosella altamirensis NBRC 109631 genome sequencing project"}]}],"biosample":{"accession":"SAMD00051152","attributes":[{"name":"sample_name","value":"NBRC 109631"},{"name":"collection_date","value":"missing"},{"name":"env_broad_scale","value":"missing"},{"name":"env_local_scale","value":"cave"},{"name":"env_medium","value":"White colonization from complex biofilm"},{"name":"geo_loc_name","value":"Spain: Altamira Cave"},{"name":"isol_growth_condt","value":"19643882"},{"name":"lat_lon","value":"missing"},{"name":"locus_tag_prefix","value":"HAL02"},{"name":"num_replicons","value":"missing"},{"name":"project_name","value":"Hoyosella altamirensis NBRC 109631 genome sequencing project"},{"name":"ref_biomaterial","value":"missing"},{"name":"rel_to_oxygen","value":"aerobe"},{"name":"strain","value":"NBRC 109631"},{"name":"type-material","value":"type strain of Hoyosella altamirensis"}],"bioprojects":[{"accession":"PRJDB4763"}],"description":{"comment":"Keywords: GSC:MIxS;MIGS:6.0","organism":{"organismName":"Hoyosella altamirensis","taxId":616997},"title":"Hoyosella altamirensis NBRC 109631"},"lastUpdated":"2022-04-05T05:59:11.000","models":["MIGS.ba"],"owner":{"name":"National Institute of Technology and Evaluation Biological Resource Center"},"package":"MIGS.ba.6.0","publicationDate":"2016-05-17T00:00:00.000","status":{"status":"live","when":"2016-05-18T01:00:34.502"},"submissionDate":"2016-05-18T01:00:34.500"},"comments":"Strain NBRC 109631 available from NBRC culture collection (http://www.nite.go.jp/en/nbrc/index.html).\nThe NBRC Whole Genome Shotgun Project aims to provide \"reference genomes\" of NBRC culture collection strains for identifying useful genes for taxonomic classification, risk/safety assessment, and industrial application, and for understanding the structure and evolution of microbial genomes.\n(http://www.nite.go.jp/en/nbrc/genome/project/wgs/ project_wgs2.html)","pairedAssembly":{"accession":"GCA_001653095.1","status":"current"},"refseqCategory":"representative genome","releaseDate":"2016-05-17","sequencingTech":"Illumina HiSeq 1000","submitter":"National Institute of Technology and Evaluation Biological Resource Center"},"assemblyStats":{"contigL50":7,"contigN50":259076,"gcCount":"3032405","gcPercent":62.0,"genomeCoverage":"102.0x","numberOfComponentSequences":55,"numberOfContigs":55,"totalSequenceLength":"4875098","totalUngappedLength":"4875098"},"averageNucleotideIdentity":{"bestAniMatch":{"ani":99.99,"assembly":"GCA_014191505.1","assemblyCoverage":96.25,"category":"type","organismName":"Hoyosella altamirensis","typeAssemblyCoverage":98.53},"category":"type","comment":"na","matchStatus":"species_match","submittedAniMatch":{"ani":99.99,"assembly":"GCA_014191505.1","assemblyCoverage":96.25,"category":"type","organismName":"Hoyosella altamirensis","typeAssemblyCoverage":98.53},"submittedOrganism":"Hoyosella altamirensis","submittedSpecies":"Hoyosella altamirensis","taxonomyCheckStatus":"OK"},"checkmInfo":{"checkmMarkerSet":"Actinobacteria","checkmMarkerSetRank":"phylum","checkmSpeciesTaxId":616997,"checkmVersion":"v1.2.2","completeness":99.16,"completenessPercentile":100.0,"contamination":1.12},"currentAccession":"GCF_001653095.1","organism":{"infraspecificNames":{"strain":"NBRC 109631"},"organismName":"Hoyosella altamirensis","taxId":616997},"pairedAccession":"GCA_001653095.1","sourceDatabase":"SOURCE_DATABASE_REFSEQ","typeMaterial":{"typeDisplayText":"assembly from type material","typeLabel":"TYPE_MATERIAL"},"wgsInfo":{"masterWgsUrl":"https://www.ncbi.nlm.nih.gov/nuccore/BDDI00000000.1","wgsContigsUrl":"https://www.ncbi.nlm.nih.gov/Traces/wgs/BDDI01","wgsProjectAccession":"BDDI01"}}
{"accession":"GCF_001653195.1","annotationInfo":{"method":"Best-placed reference protein set; GeneMarkS-2+","name":"NCBI Prokaryotic Genome Annotation Pipeline (PGAP)","pipeline":"NCBI Prokaryotic Genome Annotation Pipeline (PGAP)","provider":"NCBI RefSeq","releaseDate":"2023-05-03","softwareVersion":"6.5","stats":{"geneCounts":{"nonCoding":62,"proteinCoding":2378,"pseudogene":90,"total":2530}}},"assemblyInfo":{"assemblyLevel":"Contig","assemblyMethod":"SPAdes v. 3.1.1","assemblyName":"ASM165319v1","assemblyStatus":"current","assemblyType":"haploid","bioprojectAccession":"PRJNA271022","bioprojectLineage":[{"bioprojects":[{"accession":"PRJNA271022","title":"Hydrogenibacillus schlegelii strain:MA 48 Genome sequencing and assembly"}]}],"biosample":{"accession":"SAMN03272447","attributes":[{"name":"strain","value":"MA 48"},{"name":"isolation_source","value":"eutrophic lake Le Loclat"},{"name":"collection_date","value":"1978"},{"name":"geo_loc_name","value":"Switzerland: Neufchatel"},{"name":"sample_type","value":"Isolate"},{"name":"culture_collection","value":"DSM:2000"},{"name":"type-material","value":"type strain of Bacillus schlegelii"}],"description":{"organism":{"organismName":"Hydrogenibacillus schlegelii","taxId":1484},"title":"Microbe sample from Hydrogenibacillus schlegelii"},"lastUpdated":"2023-12-24T02:10:31.387","models":["Microbe, viral or environmental"],"owner":{"contacts":[{}],"name":"California Institute of Technology"},"package":"Microbe.1.0","publicationDate":"2015-03-01T00:00:00.000","sampleIds":[{"label":"Sample name","value":"Hydrogenibacillus schlegelii"}],"status":{"status":"live","when":"2015-03-01T00:44:56.423"},"submissionDate":"2014-12-22T15:41:18.596"},"comments":"Annotation was added by the NCBI Prokaryotic Genome Annotation Pipeline (released 2013). Information about the Pipeline can be found here: http://www.ncbi.nlm.nih.gov/genome/annotation_prok/","pairedAssembly":{"accession":"GCA_001653195.1","annotationName":"NCBI Prokaryotic Genome Annotation Pipeline (PGAP)","status":"current"},"refseqCategory":"representative genome","releaseDate":"2016-05-27","sequencingTech":"Illumina MiSeq","submitter":"California Institute of Technology"},"assemblyStats":{"contigL50":8,"contigN50":105853,"gcCount":"1725577","gcPercent":66.0,"genomeCoverage":"245.0x","numberOfComponentSequences":67,"numberOfContigs":67,"totalSequenceLength":"2608908","totalUngappedLength":"2608908"},"averageNucleotideIdentity":{"bestAniMatch":{"ani":99.85,"assembly":"GCA_001543875.1","assemblyCoverage":97.83,"category":"type","organismName":"Hydrogenibacillus schlegelii","typeAssemblyCoverage":98.46},"category":"type","comment":"na","matchStatus":"species_match","submittedAniMatch":{"ani":99.85,"assembly":"GCA_001543875.1","assemblyCoverage":97.83,"category":"type","organismName":"Hydrogenibacillus schlegelii","typeAssemblyCoverage":98.46},"submittedOrganism":"Hydrogenibacillus schlegelii","submittedSpecies":"Hydrogenibacillus schlegelii","taxonomyCheckStatus":"OK"},"checkmInfo":{"checkmMarkerSet":"Bacillales","checkmMarkerSetRank":"order","checkmSpeciesTaxId":1484,"checkmVersion":"v1.2.2","completeness":91.63,"completenessPercentile":100.0,"contamination":1.89},"currentAccession":"GCF_001653195.1","organism":{"infraspecificNames":{"strain":"MA 48"},"organismName":"Hydrogenibacillus schlegelii","taxId":1484},"pairedAccession":"GCA_001653195.1","sourceDatabase":"SOURCE_DATABASE_REFSEQ","typeMaterial":{"typeDisplayText":"assembly from type material","typeLabel":"TYPE_MATERIAL"},"wgsInfo":{"masterWgsUrl":"https://www.ncbi.nlm.nih.gov/nuccore/JXBB00000000.1","wgsContigsUrl":"https://www.ncbi.nlm.nih.gov/Traces/wgs/JXBB01","wgsProjectAccession":"JXBB01"}}
{"accession":"GCF_001658025.2","annotationInfo":{"method":"Best-placed reference protein set; GeneMarkS-2+","name":"NCBI Prokaryotic Genome Annotation Pipeline (PGAP)","pipeline":"NCBI Prokaryotic Genome Annotation Pipeline (PGAP)","provider":"NCBI RefSeq","releaseDate":"2023-12-24","softwareVersion":"6.6","stats":{"geneCounts":{"nonCoding":117,"proteinCoding":4969,"pseudogene":62,"total":5148}}},"assemblyInfo":{"assemblyLevel":"Complete Genome","assemblyMethod":"HGAP smrtanalysis v. 2.3.0","assemblyName":"ASM165802v2","assemblyStatus":"current","assemblyType":"haploid","bioprojectAccession":"PRJNA309028","bioprojectLineage":[{"bioprojects":[{"accession":"PRJNA309028","title":"Kosakonia oryzae strain:Ola 51 Genome sequencing"}]}],"biosample":{"accession":"SAMN04419549","attributes":[{"name":"strain","value":"Ola 51"},{"name":"host","value":"Oryza latifolia"},{"name":"isolation_source","value":"roots"},{"name":"collection_date","value":"2005-09-12"},{"name":"geo_loc_name","value":"China: Guangzhou"},{"name":"sample_type","value":"single cell"},{"name":"type-material","value":"type strain of Enterobacter oryzae"}],"description":{"organism":{"organismName":"Kosakonia oryzae","taxId":497725},"title":"Microbe sample from Kosakonia oryzae"},"lastUpdated":"2023-12-24T02:18:13.192","models":["Microbe, viral or environmental"],"owner":{"contacts":[{}],"name":"Zhejiang university"},"package":"Microbe.1.0","publicationDate":"2016-01-18T00:00:00.000","sampleIds":[{"label":"Sample name","value":"Kosakonia oryzae Ola51T"}],"status":{"status":"live","when":"2016-01-18T02:51:02.579"},"submissionDate":"2016-01-18T02:51:02.000"},"comments":"The annotation was added by the NCBI Prokaryotic Genome Annotation Pipeline (PGAP). Information about PGAP can be found here: https://www.ncbi.nlm.nih.gov/genome/annotation_prok/","pairedAssembly":{"accession":"GCA_001658025.2","annotationName":"NCBI Prokaryotic Genome Annotation Pipeline (PGAP)","status":"current"},"refseqCategory":"representative genome","releaseDate":"2021-03-11","sequencingTech":"PacBio","submitter":"Zhejiang university"},"assemblyStats":{"contigL50":1,"contigN50":5416158,"gcCount":"2926248","gcPercent":54.0,"genomeCoverage":"128.0x","numberOfComponentSequences":1,"numberOfContigs":1,"numberOfScaffolds":1,"scaffoldL50":1,"scaffoldN50":5416158,"totalNumberOfChromosomes":1,"totalSequenceLength":"5416158","totalUngappedLength":"5416158"},"averageNucleotideIdentity":{"bestAniMatch":{"ani":99.99,"assembly":"GCA_900112145.1","assemblyCoverage":99.23,"category":"type","organismName":"Kosakonia oryzae","typeAssemblyCoverage":99.97},"category":"type","comment":"na","matchStatus":"species_match","submittedAniMatch":{"ani":99.99,"assembly":"GCA_900112145.1","assemblyCoverage":99.23,"category":"type","organismName":"Kosakonia oryzae","typeAssemblyCoverage":99.97},"submittedOrganism":"Kosakonia oryzae","submittedSpecies":"Kosakonia oryzae","taxonomyCheckStatus":"OK"},"checkmInfo":{"checkmMarkerSet":"Enterobacteriaceae","checkmMarkerSetRank":"family","checkmSpeciesTaxId":497725,"checkmVersion":"v1.2.2","completeness":100.0,"completenessPercentile":100.0,"contamination":0.41},"currentAccession":"GCF_001658025.2","organism":{"infraspecificNames":{"strain":"Ola 51"},"organismName":"Kosakonia oryzae","taxId":497725},"pairedAccession":"GCA_001658025.2","sourceDatabase":"SOURCE_DATABASE_REFSEQ","typeMaterial":{"typeDisplayText":"assembly from type material","typeLabel":"TYPE_MATERIAL"}}
{"accession":"GCF_001659685.2","annotationInfo":{"method":"Best-placed reference protein set; GeneMarkS-2+","name":"NCBI Prokaryotic Genome Annotation Pipeline (PGAP)","pipeline":"NCBI Prokaryotic Genome Annotation Pipeline (PGAP)","provider":"NCBI RefSeq","releaseDate":"2023-10-21","softwareVersion":"6.6","stats":{"geneCounts":{"nonCoding":56,"proteinCoding":4563,"pseudogene":6,"total":4625}}},"assemblyInfo":{"assemblyLevel":"Contig","assemblyMethod":"Newbler v. 2.8","assemblyName":"ASM165968v2","assemblyStatus":"current","assemblyType":"haploid","bioprojectAccession":"PRJNA321787","bioprojectLineage":[{"bioprojects":[{"accession":"PRJNA321787","title":"Labilibacter marinus strain:Y11 Genome sequencing and assembly"}]}],"biosample":{"accession":"SAMN05003866","attributes":[{"name":"isolation_source","value":"marine sediment from coastal area"},{"name":"collection_date","value":"2013-03-01"},{"name":"geo_loc_name","value":"China: Weihai, Shandong"},{"name":"sample_type","value":"whole organism"},{"name":"strain","value":"Y11"},{"name":"type-material","value":"type strain of Labilibacter marinus"}],"bioprojects":[{"accession":"PRJNA321787"}],"description":{"organism":{"organismName":"Labilibacter marinus","taxId":1477105},"title":"Microbe sample from Labilibacter marinus"},"lastUpdated":"2019-06-20T17:34:43.716","models":["Microbe, viral or environmental"],"owner":{"contacts":[{}],"name":"Shandong University at Weihai"},"package":"Microbe.1.0","publicationDate":"2016-05-17T00:00:00.000","sampleIds":[{"label":"Sample name","value":"sediment"}],"status":{"status":"live","when":"2016-05-17T16:50:05.057"},"submissionDate":"2016-05-17T03:49:02.000"},"pairedAssembly":{"accession":"GCA_001659685.2","status":"current"},"refseqCategory":"representative genome","releaseDate":"2017-01-06","sequencingTech":"Illumina","submitter":"Shandong University at Weihai"},"assemblyStats":{"contigL50":13,"contigN50":154838,"gcCount":"2132220","gcPercent":35.5,"genomeCoverage":"145.0x","numberOfComponentSequences":81,"numberOfContigs":81,"totalSequenceLength":"6026579","totalUngappedLength":"6026579"},"averageNucleotideIdentity":{"bestAniMatch":{"ani":83.39,"assembly":"GCA_001660705.2","assemblyCoverage":3.12,"category":"type","organismName":"Saccharicrinis aurantiacus","typeAssemblyCoverage":3.2},"category":"type","comment":"Assembly is the type_strain, no match is expected","matchStatus":"low_coverage","submittedOrganism":"Labilibacter marinus","submittedSpecies":"Labilibacter marinus","taxonomyCheckStatus":"OK"},"checkmInfo":{"checkmMarkerSet":"Bacteroidia","checkmMarkerSetRank":"class","checkmSpeciesTaxId":1477105,"checkmVersion":"v1.2.2","completeness":98.86,"completenessPercentile":100.0,"contamination":3.01},"currentAccession":"GCF_001659685.2","organism":{"infraspecificNames":{"strain":"Y11"},"organismName":"Labilibacter marinus","taxId":1477105},"pairedAccession":"GCA_001659685.2","sourceDatabase":"SOURCE_DATABASE_REFSEQ","typeMaterial":{"typeDisplayText":"assembly from type material","typeLabel":"TYPE_MATERIAL"},"wgsInfo":{"masterWgsUrl":"https://www.ncbi.nlm.nih.gov/nuccore/LXYE00000000.2","wgsContigsUrl":"https://www.ncbi.nlm.nih.gov/Traces/wgs/LXYE02","wgsProjectAccession":"LXYE02"}}
{"accession":"GCF_001663815.1","annotationInfo":{"method":"Best-placed reference protein set; GeneMarkS-2+","name":"NCBI Prokaryotic Genome Annotation Pipeline (PGAP)","pipeline":"NCBI Prokaryotic Genome Annotation Pipeline (PGAP)","provider":"NCBI RefSeq","releaseDate":"2023-12-17","softwareVersion":"6.6","stats":{"geneCounts":{"nonCoding":53,"proteinCoding":2576,"pseudogene":8,"total":2637}}},"assemblyInfo":{"assemblyLevel":"Complete Genome","assemblyMethod":"SOAP denovo v. 2.04; SMRT Analysis v. 2.2.0","assemblyName":"ASM166381v1","assemblyStatus":"current","assemblyType":"haploid","bioprojectAccession":"PRJNA325348","bioprojectLineage":[{"bioprojects":[{"accession":"PRJNA325348","title":"Halothiobacillus sp. LS2, complete genome"}]}],"biosample":{"accession":"SAMN05189898","attributes":[{"name":"collection_date","value":"2014-09"},{"name":"depth","value":"0.5m"},{"name":"env_broad_scale","value":"surface water"},{"name":"env_local_scale","value":"river"},{"name":"env_medium","value":"Pearl River surface water"},{"name":"geo_loc_name","value":"China: Guangzhou"},{"name":"lat_lon","value":"23.04 N 113.41 E"}],"description":{"comment":"Keywords: GSC:MIxS;MIMS:6.0","organism":{"organismName":"Halothiobacillus diazotrophicus","taxId":1860122},"title":"MIMS Environmental/Metagenome sample from Halothiobacillus diazotrophicus"},"lastUpdated":"2023-12-12T21:08:24.152","models":["MIMS.me","MIGS/MIMS/MIMARKS.water"],"owner":{"contacts":[{}],"name":"South China University of Technology"},"package":"MIMS.me.water.6.0","publicationDate":"2016-06-02T00:00:00.000","sampleIds":[{"label":"Sample name","value":"SS"},{"db":"SRA","value":"SRS1487104"}],"status":{"status":"live","when":"2016-06-13T14:27:52"},"submissionDate":"2016-05-31T08:08:04.540"},"comments":"The annotation was added by the NCBI Prokaryotic Genome Annotation Pipeline (PGAP). Information about PGAP can be found here: https://www.ncbi.nlm.nih.gov/genome/annotation_prok/\nSource DNA and bacterium available from Jianfei Luo, College of Bioscience and Bioengineering, South China University of Technology","pairedAssembly":{"accession":"GCA_001663815.1","annotationName":"NCBI Prokaryotic Genome Annotation Pipeline (PGAP)","status":"current"},"refseqCategory":"representative genome","releaseDate":"2016-06-14","sequencingTech":"Illumina; Pacific Biosciences","submitter":"South China University of Technology"},"assemblyStats":{"contigL50":1,"contigN50":2908964,"gcCount":"1766492","gcPercent":60.5,"numberOfComponentSequences":1,"numberOfContigs":1,"numberOfScaffolds":1,"scaffoldL50":1,"scaffoldN50":2908964,"totalNumberOfChromosomes":1,"totalSequenceLength":"2908964","totalUngappedLength":"2908964"},"averageNucleotideIdentity":{"bestAniMatch":{"ani":81.36,"assembly":"GCA_004361875.1","assemblyCoverage":3.91,"category":"suspected_type","organismName":"Halothiobacillus neapolitanus","typeAssemblyCoverage":4.38},"category":"type","comment":"Assembly is the type_strain, no match is expected","matchStatus":"low_coverage","submittedOrganism":"Halothiobacillus diazotrophicus","submittedSpecies":"Halothiobacillus diazotrophicus","taxonomyCheckStatus":"OK"},"checkmInfo":{"checkmMarkerSet":"Chromatiales","checkmMarkerSetRank":"order","checkmSpeciesTaxId":1860122,"checkmVersion":"v1.2.2","completeness":96.71,"completenessPercentile":100.0,"contamination":1.35},"currentAccession":"GCF_001663815.1","organism":{"infraspecificNames":{"strain":"LS2"},"organismName":"Halothiobacillus diazotrophicus","taxId":1860122},"pairedAccession":"GCA_001663815.1","sourceDatabase":"SOURCE_DATABASE_REFSEQ","typeMaterial":{"typeDisplayText":"assembly from type material","typeLabel":"TYPE_MATERIAL"}}
{"accession":"GCF_001677885.1","annotationInfo":{"method":"Best-placed reference protein set; GeneMarkS-2+","name":"NCBI Prokaryotic Genome Annotation Pipeline (PGAP)","pipeline":"NCBI Prokaryotic Genome Annotation Pipeline (PGAP)","provider":"NCBI RefSeq","releaseDate":"2023-05-03","softwareVersion":"6.5","stats":{"geneCounts":{"nonCoding":107,"proteinCoding":5198,"pseudogene":81,"total":5386}}},"assemblyInfo":{"assemblyLevel":"Contig","assemblyMethod":"Spades v. 3.5","assemblyName":"ASM167788v1","assemblyStatus":"current","assemblyType":"haploid","bioprojectAccession":"PRJNA300713","bioprojectLineage":[{"bioprojects":[{"accession":"PRJNA300713","title":"Janthinobacterium sp. S3-2 from freshwater sediment, Aarhus, Denmark"}]}],"biosample":{"accession":"SAMN04229034","attributes":[{"name":"strain","value":"S3-2"},{"name":"isolation_source","value":"freshwater sediment"},{"name":"collection_date","value":"2015-01-16"},{"name":"geo_loc_name","value":"Denmark"},{"name":"sample_type","value":"Cell culture"},{"name":"altitude","value":"73 m"},{"name":"biomaterial_provider","value":"Andreas Schramm"},{"name":"collected_by","value":"Andreas Schramm"},{"name":"depth","value":"1 m"},{"name":"env_broad_scale","value":"Pond"},{"name":"lat_lon","value":"56.182804 N 10.17629399 E"},{"name":"samp_size","value":"Culture"},{"name":"type-material","value":"type material of Janthinobacterium psychrotolerans"}],"bioprojects":[{"accession":"PRJNA300713"}],"description":{"comment":"Denitrifying bacteria","organism":{"organismName":"Janthinobacterium psychrotolerans","taxId":1747903},"title":"Janthinobacterium sp. S3-2 from freshwater sediment, Aarhus, Denmark"},"lastUpdated":"2021-09-26T02:26:35.582","models":["Microbe, viral or environmental"],"owner":{"contacts":[{}],"name":"Aarhus University"},"package":"Microbe.1.0","publicationDate":"2015-11-02T00:00:00.000","sampleIds":[{"label":"Sample name","value":"Janthinobacterium sp. S3-2"}],"status":{"status":"live","when":"2015-11-02T11:58:51.057"},"submissionDate":"2015-10-31T17:19:07.000"},"pairedAssembly":{"accession":"GCA_001677885.1","annotationName":"Annotation submitted by Aarhus University","status":"current"},"refseqCategory":"representative genome","releaseDate":"2016-07-01","sequencingTech":"Illumina MiSeq","submitter":"Aarhus University"},"assemblyStats":{"contigL50":8,"contigN50":261276,"gcCount":"3683895","gcPercent":63.0,"genomeCoverage":"178.0x","numberOfComponentSequences":62,"numberOfContigs":62,"totalSequenceLength":"5844062","totalUngappedLength":"5844062"},"averageNucleotideIdentity":{"bestAniMatch":{"ani":85.98,"assembly":"GCA_009208555.1","assemblyCoverage":62.87,"category":"type","organismName":"Janthinobacterium violaceinigrum","typeAssemblyCoverage":56.94},"category":"type","comment":"Assembly is the type_strain, mismatch is within genus and expected","matchStatus":"below_threshold_mismatch","submittedOrganism":"Janthinobacterium psychrotolerans","submittedSpecies":"Janthinobacterium psychrotolerans","taxonomyCheckStatus":"OK"},"checkmInfo":{"checkmMarkerSet":"Janthinobacterium","checkmMarkerSetRank":"genus","checkmSpeciesTaxId":1747903,"checkmVersion":"v1.2.2","completeness":98.56,"completenessPercentile":100.0,"contamination":5.97},"currentAccession":"GCF_001677885.1","organism":{"infraspecificNames":{"strain":"S3-2"},"organismName":"Janthinobacterium psychrotolerans","taxId":1747903},"pairedAccession":"GCA_001677885.1","sourceDatabase":"SOURCE_DATABASE_REFSEQ","typeMaterial":{"typeDisplayText":"assembly from type material","typeLabel":"TYPE_MATERIAL"},"wgsInfo":{"masterWgsUrl":"https://www.ncbi.nlm.nih.gov/nuccore/LOCQ00000000.1","wgsContigsUrl":"https://www.ncbi.nlm.nih.gov/Traces/wgs/LOCQ01","wgsProjectAccession":"LOCQ01"}}
{"accession":"GCF_001682915.1","annotationInfo":{"method":"Best-placed reference protein set; GeneMarkS-2+","name":"GCF_001682915.1-RS_2024_03_28","pipeline":"NCBI Prokaryotic Genome Annotation Pipeline (PGAP)","provider":"NCBI RefSeq","releaseDate":"2024-03-28","softwareVersion":"6.7","stats":{"geneCounts":{"nonCoding":86,"proteinCoding":4555,"pseudogene":71,"total":4712}}},"assemblyInfo":{"assemblyLevel":"Contig","assemblyMethod":"SPAdes v. 3.6.2","assemblyName":"ASM168291v1","assemblyStatus":"current","assemblyType":"haploid","bioprojectAccession":"PRJNA418679","bioprojectLineage":[{"bioprojects":[{"accession":"PRJNA418679","title":"The Genome sequencing and assembly of Kluyvera spp."}]}],"biosample":{"accession":"SAMN04482606","attributes":[{"name":"strain","value":"WCH1410"},{"name":"note","value":"Originally submitted as Kluyvera ascorbata but changed in October 2018 because of ANI results to Kluyvera georgiana"},{"name":"collection_date","value":"2015-11-01"},{"name":"geo_loc_name","value":"China: Chengdu"},{"name":"host","value":"Unknown"},{"name":"isolation_source","value":"hospital sewage"},{"name":"sample_type","value":"whole organism"}],"bioprojects":[{"accession":"PRJNA275512"}],"description":{"organism":{"organismName":"Kluyvera georgiana","taxId":73098},"title":"Plasmid-borne colistin resistance gene mcr-1 in the Enterobacteriaceae from hospital sewage"},"lastUpdated":"2021-11-15T16:31:51.095","models":["Microbe, viral or environmental"],"owner":{"contacts":[{}],"name":"West China Hospital, Sichuan University"},"package":"Microbe.1.0","publicationDate":"2016-06-01T00:00:00.000","sampleIds":[{"label":"Sample name","value":"WCH1410"},{"db":"SRA","value":"SRS1296245"}],"status":{"status":"live","when":"2016-06-01T00:52:57.303"},"submissionDate":"2016-02-10T07:15:09.000"},"comments":"The organism was changed from \"Kluyvera ascorbata\" to \"Kluyvera georgiana\" in October 2018.","pairedAssembly":{"accession":"GCA_001682915.1","status":"current"},"refseqCategory":"representative genome","releaseDate":"2016-07-10","sequencingTech":"Illumina HiSeq","submitter":"West China Hospital, Sichuan University"},"assemblyStats":{"contigL50":10,"contigN50":158869,"gcCount":"2733630","gcPercent":55.0,"genomeCoverage":"100.0x","numberOfComponentSequences":90,"numberOfContigs":90,"totalSequenceLength":"4986552","totalUngappedLength":"4986552"},"averageNucleotideIdentity":{"bestAniMatch":{"ani":98.07,"assembly":"GCA_001654985.1","assemblyCoverage":84.48,"category":"type","organismName":"Kluyvera georgiana","typeAssemblyCoverage":83.11},"category":"category_na","comment":"na","matchStatus":"species_match","submittedAniMatch":{"ani":98.07,"assembly":"GCA_001654985.1","assemblyCoverage":84.48,"category":"type","organismName":"Kluyvera georgiana ATCC 51603","typeAssemblyCoverage":83.11},"submittedOrganism":"Kluyvera georgiana","submittedSpecies":"Kluyvera georgiana","taxonomyCheckStatus":"OK"},"checkmInfo":{"checkmMarkerSet":"Enterobacteriaceae","checkmMarkerSetRank":"family","checkmSpeciesTaxId":73098,"checkmVersion":"v1.2.2","completeness":100.0,"completenessPercentile":100.0},"currentAccession":"GCF_001682915.1","organism":{"infraspecificNames":{"strain":"WCH1410"},"organismName":"Kluyvera georgiana","taxId":73098},"pairedAccession":"GCA_001682915.1","sourceDatabase":"SOURCE_DATABASE_REFSEQ","wgsInfo":{"masterWgsUrl":"https://www.ncbi.nlm.nih.gov/nuccore/LSME00000000.1","wgsContigsUrl":"https://www.ncbi.nlm.nih.gov/Traces/wgs/LSME01","wgsProjectAccession":"LSME01"}}
{"accession":"GCF_001683395.1","annotationInfo":{"method":"Best-placed reference protein set; GeneMarkS-2+","name":"NCBI Prokaryotic Genome Annotation Pipeline (PGAP)","pipeline":"NCBI Prokaryotic Genome Annotation Pipeline (PGAP)","provider":"NCBI RefSeq","releaseDate":"2023-11-12","softwareVersion":"6.6","stats":{"geneCounts":{"nonCoding":117,"proteinCoding":4521,"pseudogene":45,"total":4683}}},"assemblyInfo":{"assemblyLevel":"Complete Genome","assemblyMethod":"SPAdes genome assembler v. 3.6.2","assemblyName":"ASM168339v1","assemblyStatus":"current","assemblyType":"haploid","bioprojectAccession":"PRJNA327605","bioprojectLineage":[{"bioprojects":[{"accession":"PRJNA327605","title":"Kosakonia sacchari strain:BO-1 Genome sequencing and assembly"}]}],"biosample":{"accession":"SAMN05349011","attributes":[{"name":"strain","value":"BO-1"},{"name":"collection_date","value":"1999-09-01"},{"name":"geo_loc_name","value":"Japan: Miyakonojo"},{"name":"sample_type","value":"cell culture"},{"name":"biomaterial_provider","value":"National Agricultural Research Center for Kyushu Okinawa Region, Japan"},{"name":"collected_by","value":"Katsuki Adachi"},{"name":"host","value":"sweet potato"}],"description":{"organism":{"organismName":"Kosakonia sacchari","taxId":1158459},"title":"Microbe sample from Kosakonia sacchari"},"lastUpdated":"2016-07-09T00:50:12.287","models":["Microbe, viral or environmental"],"owner":{"contacts":[{}],"name":"Nagoya University"},"package":"Microbe.1.0","publicationDate":"2016-07-09T00:50:12.287","sampleIds":[{"label":"Sample name","value":"Kosakonia sacchari BO-1"}],"status":{"status":"live","when":"2016-07-09T00:50:12.287"},"submissionDate":"2016-07-01T21:10:03.630"},"comments":"The annotation was added by the NCBI Prokaryotic Genome Annotation Pipeline (PGAP). Information about PGAP can be found here: https://www.ncbi.nlm.nih.gov/genome/annotation_prok/","pairedAssembly":{"accession":"GCA_001683395.1","annotationName":"NCBI Prokaryotic Genome Annotation Pipeline (PGAP)","status":"current"},"refseqCategory":"representative genome","releaseDate":"2016-07-11","sequencingTech":"Illumina","submitter":"Nagoya University"},"assemblyStats":{"contigL50":1,"contigN50":4902106,"gcCount":"2634265","gcPercent":53.5,"genomeCoverage":"788.0x","numberOfComponentSequences":1,"numberOfContigs":1,"numberOfScaffolds":1,"scaffoldL50":1,"scaffoldN50":4902106,"totalNumberOfChromosomes":1,"totalSequenceLength":"4902106","totalUngappedLength":"4902106"},"averageNucleotideIdentity":{"bestAniMatch":{"ani":98.77,"assembly":"GCA_000300455.4","assemblyCoverage":94.23,"category":"suspected_type","organismName":"Kosakonia sacchari","typeAssemblyCoverage":94.23},"category":"category_na","comment":"na","matchStatus":"species_match","submittedAniMatch":{"ani":98.77,"assembly":"GCA_000300455.4","assemblyCoverage":94.23,"category":"suspected_type","organismName":"Kosakonia sacchari SP1","typeAssemblyCoverage":94.23},"submittedOrganism":"Kosakonia sacchari","submittedSpecies":"Kosakonia sacchari","taxonomyCheckStatus":"OK"},"checkmInfo":{"checkmMarkerSet":"Enterobacteriaceae","checkmMarkerSetRank":"family","checkmSpeciesTaxId":1158459,"checkmVersion":"v1.2.2","completeness":100.0,"completenessPercentile":100.0},"currentAccession":"GCF_001683395.1","organism":{"infraspecificNames":{"strain":"BO-1"},"organismName":"Kosakonia sacchari","taxId":1158459},"pairedAccession":"GCA_001683395.1","sourceDatabase":"SOURCE_DATABASE_REFSEQ"}
{"accession":"GCF_001693335.1","annotationInfo":{"method":"Best-placed reference protein set; GeneMarkS-2+","name":"NCBI Prokaryotic Genome Annotation Pipeline (PGAP)","pipeline":"NCBI Prokaryotic Genome Annotation Pipeline (PGAP)","provider":"NCBI RefSeq","releaseDate":"2024-01-16","softwareVersion":"6.6","stats":{"geneCounts":{"nonCoding":49,"proteinCoding":1461,"pseudogene":19,"total":1529}}},"assemblyInfo":{"assemblyLevel":"Complete Genome","assemblyMethod":"RS_HGAP_Assembly.3 v. SMRT Portal 2.3","assemblyName":"ASM169333v1","assemblyStatus":"current","assemblyType":"haploid","bioprojectAccession":"PRJNA328770","bioprojectLineage":[{"bioprojects":[{"accession":"PRJNA328770","title":"Helicobacter enhydrae strain:MIT 01-6242 Genome sequencing and assembly"}]}],"biosample":{"accession":"SAMN05379701","attributes":[{"name":"strain","value":"MIT 01-6242"},{"name":"host","value":"Enhydra lutris nereis"},{"name":"isolation_source","value":"stomach"},{"name":"collection_date","value":"2001-07-03"},{"name":"geo_loc_name","value":"USA: Cambridge, MA"},{"name":"sample_type","value":"whole organism"},{"name":"altitude","value":"Sea Level"},{"name":"biomaterial_provider","value":"JG Fox"},{"name":"collected_by","value":"MIT"},{"name":"culture_collection","value":"N/A"},{"name":"depth","value":"N/A"},{"name":"env_broad_scale","value":"N/A"},{"name":"genotype","value":"Helicobacter"},{"name":"host_tissue_sampled","value":"Stomach"},{"name":"identified_by","value":"N/A"},{"name":"lab_host","value":"Blood agar plate"},{"name":"lat_lon","value":"42.360507 N 71.09510399 W"},{"name":"mating_type","value":"N/A"},{"name":"passage_history","value":"10, blood agar plates"},{"name":"samp_size","value":"200 ug of DNA"},{"name":"serotype","value":"N/A"},{"name":"serovar","value":"N/A"},{"name":"specimen_voucher","value":"N/A"},{"name":"temp","value":"room temperature"},{"name":"type-material","value":"type strain of Helicobacter enhydrae"}],"bioprojects":[{"accession":"PRJNA328770"}],"description":{"organism":{"organismName":"Helicobacter enhydrae","taxId":222136},"title":"Microbe sample from Helicobacter enhydrae"},"lastUpdated":"2022-01-04T21:04:50.811","models":["Microbe, viral or environmental"],"owner":{"contacts":[{}],"name":"MIT"},"package":"Microbe.1.0","publicationDate":"2016-07-18T00:00:00.000","sampleIds":[{"label":"Sample name","value":"Helicobacter enhydrae"},{"db":"SRA","value":"SRS1569040"}],"status":{"status":"live","when":"2016-07-18T11:43:04.600"},"submissionDate":"2016-07-12T10:57:09.276"},"comments":"The annotation was added by the NCBI Prokaryotic Genome Annotation Pipeline (PGAP). Information about PGAP can be found here: https://www.ncbi.nlm.nih.gov/genome/annotation_prok/","pairedAssembly":{"accession":"GCA_001693335.1","annotationName":"NCBI Prokaryotic Genome Annotation Pipeline (PGAP)","status":"current"},"refseqCategory":"representative genome","releaseDate":"2016-07-25","sequencingTech":"PacBio","submitter":"MIT"},"assemblyStats":{"contigL50":1,"contigN50":1594790,"gcCount":"650511","gcPercent":41.0,"numberOfComponentSequences":1,"numberOfContigs":1,"numberOfScaffolds":1,"scaffoldL50":1,"scaffoldN50":1594790,"totalNumberOfChromosomes":1,"totalSequenceLength":"1594790","totalUngappedLength":"1594790"},"averageNucleotideIdentity":{"bestAniMatch":{"ani":83.31,"assembly":"GCA_003364215.1","assemblyCoverage":2.24,"category":"type","organismName":"Helicobacter cholecystus","typeAssemblyCoverage":2.62},"category":"type","comment":"Assembly is the type_strain, no match is expected","matchStatus":"low_coverage","submittedOrganism":"Helicobacter enhydrae","submittedSpecies":"Helicobacter enhydrae","taxonomyCheckStatus":"OK"},"checkmInfo":{"checkmMarkerSet":"Helicobacter","checkmMarkerSetRank":"genus","checkmSpeciesTaxId":222136,"checkmVersion":"v1.2.2","completeness":94.73,"completenessPercentile":100.0,"contamination":2.66},"currentAccession":"GCF_001693335.1","organism":{"infraspecificNames":{"strain":"MIT 01-6242"},"organismName":"Helicobacter enhydrae","taxId":222136},"pairedAccession":"GCA_001693335.1","sourceDatabase":"SOURCE_DATABASE_REFSEQ","typeMaterial":{"typeDisplayText":"assembly from type material","typeLabel":"TYPE_MATERIAL"}}
{"accession":"GCF_001697225.1","annotationInfo":{"method":"Best-placed reference protein set; GeneMarkS-2+","name":"NCBI Prokaryotic Genome Annotation Pipeline (PGAP)","pipeline":"NCBI Prokaryotic Genome Annotation Pipeline (PGAP)","provider":"NCBI RefSeq","releaseDate":"2024-03-04","softwareVersion":"6.6","stats":{"geneCounts":{"nonCoding":52,"proteinCoding":3042,"pseudogene":32,"total":3126}}},"assemblyInfo":{"assemblyLevel":"Complete Genome","assemblyMethod":"SMRT Analysis 2.2/HGAP3 v. Sept 2014","assemblyName":"ASM169722v1","assemblyStatus":"current","assemblyType":"haploid","bioprojectAccession":"PRJNA314077","bioprojectLineage":[{"bioprojects":[{"accession":"PRJNA314077","title":"unclassified_Gammaproteobacteria Genome sequencing"}]}],"biosample":{"accession":"SAMN04528780","attributes":[{"name":"strain","value":"TR3.2"},{"name":"isolation_source","value":"contaminated soil"},{"name":"collection_date","value":"2006-07"},{"name":"geo_loc_name","value":"USA: North Carolina, Salisbury"},{"name":"sample_type","value":"Isolate"},{"name":"env_broad_scale","value":"soil"},{"name":"lat_lon","value":"35.4 N 80.26999999 W"},{"name":"type-material","value":"type strain of Immundisolibacter cernigliae"}],"bioprojects":[{"accession":"PRJNA314077"}],"description":{"comment":"Genome sequence derived from newly isolated PAH-degrading bacterium within the Gammaproteobacteria, representing a novel lineage.","organism":{"organismName":"Immundisolibacter cernigliae","taxId":1810504},"title":"Unclassified_Gammaproteobacteria strain TR3.2"},"lastUpdated":"2021-09-26T02:32:27.434","models":["Microbe, viral or environmental"],"owner":{"contacts":[{}],"name":"University of North Carolina - Chapel Hill"},"package":"Microbe.1.0","publicationDate":"2016-08-01T00:00:00.000","sampleIds":[{"label":"Sample name","value":"Gammaproteobacteria bacterium strain TR3.2"}],"status":{"status":"live","when":"2016-08-01T00:51:55.377"},"submissionDate":"2016-03-02T11:16:04.000"},"comments":"The annotation was added by the NCBI Prokaryotic Genome Annotation Pipeline (PGAP). Information about PGAP can be found here: https://www.ncbi.nlm.nih.gov/genome/annotation_prok/\nBacterium available from David Singleton, University of North Carolina - Chapel Hill.","pairedAssembly":{"accession":"GCA_001697225.1","annotationName":"NCBI Prokaryotic Genome Annotation Pipeline (PGAP)","status":"current"},"refseqCategory":"representative genome","releaseDate":"2016-08-02","sequencingTech":"PacBio","submitter":"University of North Carolina - Chapel Hill"},"assemblyStats":{"contigL50":1,"contigN50":3243537,"gcCount":"2198887","gcPercent":68.0,"genomeCoverage":"467.0x","numberOfComponentSequences":1,"numberOfContigs":1,"numberOfScaffolds":1,"scaffoldL50":1,"scaffoldN50":3243537,"totalNumberOfChromosomes":1,"totalSequenceLength":"3243537","totalUngappedLength":"3243537"},"averageNucleotideIdentity":{"bestAniMatch":{"ani":86.01,"assembly":"GCA_001293525.1","assemblyCoverage":3.31,"category":"type","organismName":"Piscinibacter sakaiensis","typeAssemblyCoverage":1.75},"category":"type","comment":"Assembly is the type_strain, no match is expected","matchStatus":"low_coverage","submittedOrganism":"Immundisolibacter cernigliae","submittedSpecies":"Immundisolibacter cernigliae","taxonomyCheckStatus":"OK"},"checkmInfo":{"checkmMarkerSet":"Gammaproteobacteria","checkmMarkerSetRank":"class","checkmSpeciesTaxId":1810504,"checkmVersion":"v1.2.2","completeness":96.58,"completenessPercentile":100.0,"contamination":1.12},"currentAccession":"GCF_001697225.1","organism":{"infraspecificNames":{"strain":"TR3.2"},"organismName":"Immundisolibacter cernigliae","taxId":1810504},"pairedAccession":"GCA_001697225.1","sourceDatabase":"SOURCE_DATABASE_REFSEQ","typeMaterial":{"typeDisplayText":"assembly from type material","typeLabel":"TYPE_MATERIAL"}}
{"accession":"GCF_001703635.1","annotationInfo":{"method":"Best-placed reference protein set; GeneMarkS-2+","name":"NCBI Prokaryotic Genome Annotation Pipeline (PGAP)","pipeline":"NCBI Prokaryotic Genome Annotation Pipeline (PGAP)","provider":"NCBI RefSeq","releaseDate":"2023-05-01","softwareVersion":"6.5","stats":{"geneCounts":{"nonCoding":50,"proteinCoding":4318,"pseudogene":80,"total":4448}}},"assemblyInfo":{"assemblyLevel":"Scaffold","assemblyMethod":"SPAdes v. 2012","assemblyName":"ASM170363v1","assemblyStatus":"current","assemblyType":"haploid","bioprojectAccession":"PRJNA306814","bioprojectLineage":[{"bioprojects":[{"accession":"PRJNA306814","title":"Hoeflea olei strain:JC234 Genome sequencing and assembly"}]}],"biosample":{"accession":"SAMN04364335","attributes":[{"name":"sample_type","value":"Water"},{"name":"collection_date","value":"2013-12-21"},{"name":"isolation_source","value":"hydrocarbon contaminated water"},{"name":"strain","value":"JC234"},{"name":"geo_loc_name","value":"India: Kerala"},{"name":"type-material","value":"type strain of Hoeflea olei"}],"description":{"comment":"Isolate from oil contaminated water.","organism":{"organismName":"Hoeflea olei","taxId":1480615},"title":"Microbe sample from Hoeflea olei"},"lastUpdated":"2019-06-20T17:24:39.895","models":["Microbe, viral or environmental"],"owner":{"contacts":[{}],"name":"UoH"},"package":"Microbe.1.0","publicationDate":"2016-04-30T00:00:00.000","sampleIds":[{"label":"Sample name","value":"Hoeflea olei"}],"status":{"status":"live","when":"2016-04-30T00:50:17.793"},"submissionDate":"2015-12-23T04:56:03.000"},"comments":"Annotation was added by the NCBI Prokaryotic Genome Annotation Pipeline (released 2013). Information about the Pipeline can be found here: https://www.ncbi.nlm.nih.gov/genome/annotation_prok/","pairedAssembly":{"accession":"GCA_001703635.1","annotationName":"NCBI Prokaryotic Genome Annotation Pipeline (PGAP)","status":"current"},"refseqCategory":"representative genome","releaseDate":"2016-08-11","sequencingTech":"Illumina HiSeq","submitter":"UoH"},"assemblyStats":{"contigL50":8,"contigN50":176234,"gcCount":"3096094","gcPercent":65.5,"genomeCoverage":"150.0x","numberOfComponentSequences":50,"numberOfContigs":74,"numberOfScaffolds":50,"scaffoldL50":5,"scaffoldN50":357799,"totalSequenceLength":"4723612","totalUngappedLength":"4723181"},"averageNucleotideIdentity":{"bestAniMatch":{"ani":82.63,"assembly":"GCA_026619435.1","assemblyCoverage":40.43,"category":"type","organismName":"Hoeflea ulvae","typeAssemblyCoverage":37.32},"category":"type","comment":"Assembly is the type_strain, mismatch is within genus and expected","matchStatus":"below_threshold_mismatch","submittedOrganism":"Hoeflea olei","submittedSpecies":"Hoeflea olei","taxonomyCheckStatus":"OK"},"checkmInfo":{"checkmMarkerSet":"Phyllobacteriaceae","checkmMarkerSetRank":"family","checkmSpeciesTaxId":1480615,"checkmVersion":"v1.2.2","completeness":95.75,"completenessPercentile":100.0,"contamination":1.52},"currentAccession":"GCF_001703635.1","organism":{"infraspecificNames":{"strain":"JC234"},"organismName":"Hoeflea olei","taxId":1480615},"pairedAccession":"GCA_001703635.1","sourceDatabase":"SOURCE_DATABASE_REFSEQ","typeMaterial":{"typeDisplayText":"assembly from type material","typeLabel":"TYPE_MATERIAL"},"wgsInfo":{"masterWgsUrl":"https://www.ncbi.nlm.nih.gov/nuccore/LQZT00000000.1","wgsContigsUrl":"https://www.ncbi.nlm.nih.gov/Traces/wgs/LQZT01","wgsProjectAccession":"LQZT01"}}
{"accession":"GCF_001708405.1","annotationInfo":{"method":"Best-placed reference protein set; GeneMarkS-2+","name":"NCBI Prokaryotic Genome Annotation Pipeline (PGAP)","pipeline":"NCBI Prokaryotic Genome Annotation Pipeline (PGAP)","provider":"NCBI RefSeq","releaseDate":"2024-01-08","softwareVersion":"6.6","stats":{"geneCounts":{"nonCoding":52,"proteinCoding":2313,"pseudogene":4,"total":2369}}},"assemblyInfo":{"assemblyLevel":"Complete Genome","assemblyMethod":"SMRT Analysis v. 2.3.0","assemblyName":"ASM170840v1","assemblyStatus":"current","assemblyType":"haploid","bioprojectAccession":"PRJNA293128","bioprojectLineage":[{"bioprojects":[{"accession":"PRJNA293128","title":"Kangiella sediminilitoris genome sequencing"}]}],"biosample":{"accession":"SAMN03997282","attributes":[{"name":"strain","value":"KCTC 23892"},{"name":"culture_collection","value":"KCTC:23892"},{"name":"isolation_source","value":"tidal flat sediment"},{"name":"collection_date","value":"2013"},{"name":"geo_loc_name","value":"South Korea: South Sea"},{"name":"sample_type","value":"whole organism"},{"name":"type-material","value":"type strain of Kangiella sediminilitoris"}],"description":{"comment":"Kangiella sediminilitoris is an gamma-proteobacterium that was isolated from a tidal flat sediment of the South Sea in South Korea. This species is moderately halophilic. We represent the complete genome of K. sediminilitoris strain KCTC 23892, which is the type strain of the species.","organism":{"organismName":"Kangiella sediminilitoris","taxId":1144748},"title":"Microbe sample from Kangiella sediminilitoris"},"lastUpdated":"2019-06-20T17:18:16.470","models":["Microbe, viral or environmental"],"owner":{"contacts":[{}],"name":"Korea Research Institute of Bioscience and Biotechnology"},"package":"Microbe.1.0","publicationDate":"2015-08-17T00:00:00.000","sampleIds":[{"label":"Sample name","value":"Kangiella sediminilitoris"},{"db":"SRA","value":"SRS1038074"}],"status":{"status":"live","when":"2015-08-17T21:55:13.380"},"submissionDate":"2015-08-17T21:55:13.000"},"pairedAssembly":{"accession":"GCA_001708405.1","annotationName":"Annotation submitted by Korea Research Institute of Bioscience and Biotechnology","status":"current"},"refseqCategory":"representative genome","releaseDate":"2016-08-23","sequencingTech":"PacBio RS II with P6-C4 chemistry","submitter":"Korea Research Institute of Bioscience and Biotechnology"},"assemblyStats":{"contigL50":1,"contigN50":2496140,"gcCount":"1083315","gcPercent":43.5,"genomeCoverage":"423.0x","numberOfComponentSequences":1,"numberOfContigs":1,"numberOfScaffolds":1,"scaffoldL50":1,"scaffoldN50":2496140,"totalNumberOfChromosomes":1,"totalSequenceLength":"2496140","totalUngappedLength":"2496140"},"averageNucleotideIdentity":{"bestAniMatch":{"ani":81.01,"assembly":"GCA_000981765.1","assemblyCoverage":16.36,"category":"type","organismName":"Kangiella geojedonensis","typeAssemblyCoverage":16.37},"category":"type","comment":"Assembly is the type_strain, mismatch is within genus and expected","matchStatus":"below_threshold_mismatch","submittedOrganism":"Kangiella sediminilitoris","submittedSpecies":"Kangiella sediminilitoris","taxonomyCheckStatus":"OK"},"checkmInfo":{"checkmMarkerSet":"Kangiella","checkmMarkerSetRank":"genus","checkmSpeciesTaxId":1144748,"checkmVersion":"v1.2.2","completeness":85.18,"completenessPercentile":100.0,"contamination":1.75},"currentAccession":"GCF_001708405.1","organism":{"infraspecificNames":{"strain":"KCTC 23892"},"organismName":"Kangiella sediminilitoris","taxId":1144748},"pairedAccession":"GCA_001708405.1","sourceDatabase":"SOURCE_DATABASE_REFSEQ","typeMaterial":{"typeDisplayText":"assembly from type material","typeLabel":"TYPE_MATERIAL"}}
{"accession":"GCF_001761385.1","annotationInfo":{"method":"Best-placed reference protein set; GeneMarkS-2+","name":"NCBI Prokaryotic Genome Annotation Pipeline (PGAP)","pipeline":"NCBI Prokaryotic Genome Annotation Pipeline (PGAP)","provider":"NCBI RefSeq","releaseDate":"2024-02-08","softwareVersion":"6.6","stats":{"geneCounts":{"nonCoding":54,"proteinCoding":4514,"pseudogene":40,"total":4608}}},"assemblyInfo":{"assemblyLevel":"Complete Genome","assemblyMethod":"PacBio SMRT Analysis v. 2.3.0","assemblyName":"ASM176138v1","assemblyStatus":"current","assemblyType":"haploid","bioprojectAccession":"PRJNA341556","bioprojectLineage":[{"bioprojects":[{"accession":"PRJNA341556","title":"Hydrogenophaga crassostreae Genome sequencing and assembly"}]}],"biosample":{"accession":"SAMN05726019","attributes":[{"name":"strain","value":"LPB0072"},{"name":"isolation_source","value":"Crassostrea gigas"},{"name":"collection_date","value":"2015-02-27"},{"name":"geo_loc_name","value":"South Korea"},{"name":"sample_type","value":"bacterial culture"},{"name":"type-material","value":"type strain of Hydrogenophaga crassostreae"}],"description":{"organism":{"organismName":"Hydrogenophaga crassostreae","taxId":1763535},"title":"Microbe sample from Hydrogenophaga crassostreae"},"lastUpdated":"2021-02-28T03:37:13.837","models":["Microbe, viral or environmental"],"owner":{"contacts":[{}],"name":"Korea University"},"package":"Microbe.1.0","publicationDate":"2016-09-02T00:00:00.000","sampleIds":[{"label":"Sample name","value":"LPB072"}],"status":{"status":"live","when":"2016-09-02T01:25:02.784"},"submissionDate":"2016-09-02T01:25:02.783"},"comments":"Bacteria and/or source DNA is available from Korean Agricultural Culture collection (KACC)\nThe annotation was added by the NCBI Prokaryotic Genome Annotation Pipeline (PGAP). Information about PGAP can be found here: https://www.ncbi.nlm.nih.gov/genome/annotation_prok/","pairedAssembly":{"accession":"GCA_001761385.1","annotationName":"NCBI Prokaryotic Genome Annotation Pipeline (PGAP)","status":"current"},"refseqCategory":"representative genome","releaseDate":"2016-10-12","sequencingTech":"PacBio","submitter":"Korea University"},"assemblyStats":{"contigL50":1,"contigN50":4944132,"gcCount":"3030980","gcPercent":61.5,"genomeCoverage":"226.3x","numberOfComponentSequences":1,"numberOfContigs":1,"numberOfScaffolds":1,"scaffoldL50":1,"scaffoldN50":4944132,"totalNumberOfChromosomes":1,"totalSequenceLength":"4944132","totalUngappedLength":"4944132"},"averageNucleotideIdentity":{"bestAniMatch":{"ani":99.99,"assembly":"GCA_001640105.1","assemblyCoverage":99.52,"category":"type","organismName":"Hydrogenophaga crassostreae","typeAssemblyCoverage":99.88},"category":"type","comment":"na","matchStatus":"species_match","submittedAniMatch":{"ani":99.99,"assembly":"GCA_001640105.1","assemblyCoverage":99.52,"category":"type","organismName":"Hydrogenophaga crassostreae","typeAssemblyCoverage":99.88},"submittedOrganism":"Hydrogenophaga crassostreae","submittedSpecies":"Hydrogenophaga crassostreae","taxonomyCheckStatus":"OK"},"checkmInfo":{"checkmMarkerSet":"Comamonadaceae","checkmMarkerSetRank":"family","checkmSpeciesTaxId":1763535,"checkmVersion":"v1.2.2","completeness":97.72,"completenessPercentile":50.0,"contamination":0.76},"currentAccession":"GCF_001761385.1","organism":{"infraspecificNames":{"strain":"LPB0072"},"organismName":"Hydrogenophaga crassostreae","taxId":1763535},"pairedAccession":"GCA_001761385.1","sourceDatabase":"SOURCE_DATABASE_REFSEQ","typeMaterial":{"typeDisplayText":"assembly from type material","typeLabel":"TYPE_MATERIAL"}}
{"accession":"GCF_001787355.1","annotationInfo":{"method":"Best-placed reference protein set; GeneMarkS-2+","name":"GCF_001787355.1-RS_2024_03_28","pipeline":"NCBI Prokaryotic Genome Annotation Pipeline (PGAP)","provider":"NCBI RefSeq","releaseDate":"2024-03-28","softwareVersion":"6.7","stats":{"geneCounts":{"nonCoding":76,"proteinCoding":2849,"pseudogene":62,"total":2987}}},"assemblyInfo":{"assemblyLevel":"Complete Genome","assemblyMethod":"Celera Assembler v. 1","assemblyName":"ASM178735v1","assemblyStatus":"current","assemblyType":"haploid","bioprojectAccession":"PRJNA311264","bioprojectLineage":[{"bioprojects":[{"accession":"PRJNA311264","title":"Acetobacteraceae Genome sequencing"}]}],"biosample":{"accession":"SAMN04396915","attributes":[{"name":"strain","value":"NBRC 16680"},{"name":"culture_collection","value":"NBRC:16680"},{"name":"isolation_source","value":"Ragi"},{"name":"collection_date","value":"1996"},{"name":"geo_loc_name","value":"Indonesia: Yogyakarta"},{"name":"sample_type","value":"missing"}],"bioprojects":[{"accession":"PRJNA311264"}],"description":{"organism":{"organismName":"Kozakia baliensis","taxId":153496},"title":"Microbe sample from Kozakia baliensis"},"lastUpdated":"2016-03-08T12:55:40.670","models":["Microbe, viral or environmental"],"owner":{"contacts":[{}],"name":"Technische Universitaet Muenchen"},"package":"Microbe.1.0","publicationDate":"2016-01-12T07:25:02.623","sampleIds":[{"label":"Sample name","value":"NBRC16680"}],"status":{"status":"live","when":"2016-01-12T07:25:03.054"},"submissionDate":"2016-01-12T07:25:03.053"},"comments":"The annotation was added by the NCBI Prokaryotic Genome Annotation Pipeline (PGAP). Information about PGAP can be found here: https://www.ncbi.nlm.nih.gov/genome/annotation_prok/","pairedAssembly":{"accession":"GCA_001787355.1","annotationName":"NCBI Prokaryotic Genome Annotation Pipeline (PGAP)","status":"current"},"refseqCategory":"representative genome","releaseDate":"2016-10-19","sequencingTech":"PacBio","submitter":"Technische Universitaet Muenchen"},"assemblyStats":{"contigL50":1,"contigN50":2807246,"gcCount":"1783744","gcPercent":57.5,"genomeCoverage":"72.0x","numberOfComponentSequences":6,"numberOfContigs":6,"numberOfScaffolds":6,"scaffoldL50":1,"scaffoldN50":2807246,"totalNumberOfChromosomes":6,"totalSequenceLength":"3093577","totalUngappedLength":"3093577"},"averageNucleotideIdentity":{"bestAniMatch":{"ani":97.79,"assembly":"GCA_001787335.1","assemblyCoverage":90.17,"category":"type","organismName":"Kozakia baliensis","typeAssemblyCoverage":79.56},"category":"category_na","comment":"na","matchStatus":"species_match","submittedAniMatch":{"ani":97.79,"assembly":"GCA_001787335.1","assemblyCoverage":90.17,"category":"type","organismName":"Kozakia baliensis","typeAssemblyCoverage":79.56},"submittedOrganism":"Kozakia baliensis","submittedSpecies":"Kozakia baliensis","taxonomyCheckStatus":"OK"},"checkmInfo":{"checkmMarkerSet":"Acetobacteraceae","checkmMarkerSetRank":"family","checkmSpeciesTaxId":153496,"checkmVersion":"v1.2.2","completeness":100.0,"completenessPercentile":100.0,"contamination":1.33},"currentAccession":"GCF_001787355.1","organism":{"infraspecificNames":{"strain":"NBRC 16680"},"organismName":"Kozakia baliensis","taxId":153496},"pairedAccession":"GCA_001787355.1","sourceDatabase":"SOURCE_DATABASE_REFSEQ"}
{"accession":"GCF_001816125.1","annotationInfo":{"method":"Best-placed reference protein set; GeneMarkS-2+","name":"NCBI Prokaryotic Genome Annotation Pipeline (PGAP)","pipeline":"NCBI Prokaryotic Genome Annotation Pipeline (PGAP)","provider":"NCBI RefSeq","releaseDate":"2023-10-21","softwareVersion":"6.6","stats":{"geneCounts":{"nonCoding":54,"proteinCoding":5087,"pseudogene":201,"total":5342}}},"assemblyInfo":{"assemblyLevel":"Contig","assemblyMethod":"SPAdes v. 5.0.0.0","assemblyName":"ASM181612v1","assemblyStatus":"current","assemblyType":"haploid","bioprojectAccession":"PRJNA335956","bioprojectLineage":[{"bioprojects":[{"accession":"PRJNA335956","title":"Hymenobacter coccineus strain:CCM 8649 Genome sequencing and assembly"}]}],"biosample":{"accession":"SAMN05447638","attributes":[{"name":"strain","value":"CCM 8649"},{"name":"isolation_source","value":"stone surface covered by lichens (Usnea antarctica)"},{"name":"collection_date","value":"2013-02"},{"name":"geo_loc_name","value":"Antarctica: James Ross Island, Panorama Pass"},{"name":"sample_type","value":"stone fragments"},{"name":"collected_by","value":"Dr. Ivo Sedlacek"},{"name":"identified_by","value":"Dr. Ivo Sedlacek"},{"name":"lat_lon","value":"63.815 S 57.8458 W"},{"name":"type-material","value":"type strain of Hymenobacter coccineus"}],"bioprojects":[{"accession":"PRJNA335956"}],"description":{"comment":"Novel Hymenobacter species, isolated from stone surface in James Ross Island in Antarctica.","organism":{"organismName":"Hymenobacter coccineus","taxId":1908235},"title":"Microbe sample from Hymenobacter coccineus"},"lastUpdated":"2021-02-28T03:32:59.861","models":["Microbe, viral or environmental"],"owner":{"contacts":[{}],"name":"Masaryk University"},"package":"Microbe.1.0","publicationDate":"2016-08-16T00:00:00.000","sampleIds":[{"label":"Sample name","value":"Hymenobacter coccineus CCM 8649"}],"status":{"status":"live","when":"2016-08-16T10:56:36.823"},"submissionDate":"2016-07-27T05:36:04.246"},"comments":"Annotation was added by the NCBI Prokaryotic Genome Annotation Pipeline (released 2013). Information about the Pipeline can be found here: https://www.ncbi.nlm.nih.gov/genome/annotation_prok/","pairedAssembly":{"accession":"GCA_001816125.1","annotationName":"NCBI Prokaryotic Genome Annotation Pipeline (PGAP)","status":"current"},"refseqCategory":"representative genome","releaseDate":"2016-10-21","sequencingTech":"IonTorrent","submitter":"Masaryk University"},"assemblyStats":{"contigL50":58,"contigN50":27453,"gcCount":"3599323","gcPercent":63.0,"genomeCoverage":"200.0x","numberOfComponentSequences":459,"numberOfContigs":459,"totalSequenceLength":"5700921","totalUngappedLength":"5700921"},"averageNucleotideIdentity":{"bestAniMatch":{"ani":89.48,"assembly":"GCA_003149515.1","assemblyCoverage":59.21,"category":"type","organismName":"Hymenobacter nivis","typeAssemblyCoverage":67.14},"category":"type","comment":"Assembly is the type_strain, mismatch is within genus and expected","matchStatus":"below_threshold_mismatch","submittedOrganism":"Hymenobacter coccineus","submittedSpecies":"Hymenobacter coccineus","taxonomyCheckStatus":"OK"},"checkmInfo":{"checkmMarkerSet":"Hymenobacter","checkmMarkerSetRank":"genus","checkmSpeciesTaxId":1908235,"checkmVersion":"v1.2.2","completeness":84.39,"completenessPercentile":100.0,"contamination":4.69},"currentAccession":"GCF_001816125.1","organism":{"infraspecificNames":{"strain":"CCM 8649"},"organismName":"Hymenobacter coccineus","taxId":1908235},"pairedAccession":"GCA_001816125.1","sourceDatabase":"SOURCE_DATABASE_REFSEQ","typeMaterial":{"typeDisplayText":"assembly from type material","typeLabel":"TYPE_MATERIAL"},"wgsInfo":{"masterWgsUrl":"https://www.ncbi.nlm.nih.gov/nuccore/MDZA00000000.1","wgsContigsUrl":"https://www.ncbi.nlm.nih.gov/Traces/wgs/MDZA01","wgsProjectAccession":"MDZA01"}}
{"accession":"GCF_001816145.1","annotationInfo":{"method":"Best-placed reference protein set; GeneMarkS-2+","name":"NCBI Prokaryotic Genome Annotation Pipeline (PGAP)","pipeline":"NCBI Prokaryotic Genome Annotation Pipeline (PGAP)","provider":"NCBI RefSeq","releaseDate":"2023-10-21","softwareVersion":"6.6","stats":{"geneCounts":{"nonCoding":55,"proteinCoding":3987,"pseudogene":90,"total":4132}}},"assemblyInfo":{"assemblyLevel":"Contig","assemblyMethod":"SPAdes v. 5.0.0.0","assemblyName":"ASM181614v1","assemblyStatus":"current","assemblyType":"haploid","bioprojectAccession":"PRJNA335954","bioprojectLineage":[{"bioprojects":[{"accession":"PRJNA335954","title":"Hymenobacter lapidarius strain:CCM 8643 Genome sequencing and assembly"}]}],"biosample":{"accession":"SAMN05468008","attributes":[{"name":"strain","value":"CCM 8643"},{"name":"isolation_source","value":"small stones"},{"name":"collection_date","value":"2009-01"},{"name":"geo_loc_name","value":"Antarctica: James Ross Island, Marsovske Valley"},{"name":"sample_type","value":"small stones"},{"name":"collected_by","value":"M. Bartak"},{"name":"identified_by","value":"Dr. Ivo Sedlacek"},{"name":"lat_lon","value":"63.81 S 57.82580000 W"},{"name":"type-material","value":"type strain of Hymenobacter lapidarius"}],"bioprojects":[{"accession":"PRJNA335954"}],"description":{"comment":"Novel Hymenobacter species, isolated from small stones in Marsovske Valley, James Ross Island, Antarctica.","organism":{"organismName":"Hymenobacter lapidarius","taxId":1908237},"title":"Microbe sample from Hymenobacter lapidarius sp. nov. CCM 8643"},"lastUpdated":"2021-09-26T02:41:29.990","models":["Microbe, viral or environmental"],"owner":{"contacts":[{}],"name":"Masaryk University"},"package":"Microbe.1.0","publicationDate":"2016-08-18T00:00:00.000","sampleIds":[{"label":"Sample name","value":"Hymenobacter lapidarius CCM 8643"}],"status":{"status":"live","when":"2016-08-18T09:13:13.237"},"submissionDate":"2016-08-01T09:12:04.666"},"comments":"Annotation was added by the NCBI Prokaryotic Genome Annotation Pipeline (released 2013). Information about the Pipeline can be found here: https://www.ncbi.nlm.nih.gov/genome/annotation_prok/","pairedAssembly":{"accession":"GCA_001816145.1","annotationName":"NCBI Prokaryotic Genome Annotation Pipeline (PGAP)","status":"current"},"refseqCategory":"representative genome","releaseDate":"2016-10-21","sequencingTech":"IonTorrent","submitter":"Masaryk University"},"assemblyStats":{"contigL50":18,"contigN50":82601,"gcCount":"2844972","gcPercent":61.0,"genomeCoverage":"300.0x","numberOfComponentSequences":175,"numberOfContigs":175,"totalSequenceLength":"4662079","totalUngappedLength":"4662079"},"averageNucleotideIdentity":{"bestAniMatch":{"ani":90.75,"assembly":"GCA_001816165.1","assemblyCoverage":73.22,"category":"type","organismName":"Hymenobacter glacialis","typeAssemblyCoverage":80.67},"category":"type","comment":"Assembly is the type_strain, mismatch is within genus and expected","matchStatus":"below_threshold_mismatch","submittedOrganism":"Hymenobacter lapidarius","submittedSpecies":"Hymenobacter lapidarius","taxonomyCheckStatus":"OK"},"checkmInfo":{"checkmMarkerSet":"Hymenobacter","checkmMarkerSetRank":"genus","checkmSpeciesTaxId":1908237,"checkmVersion":"v1.2.2","completeness":89.75,"completenessPercentile":100.0,"contamination":3.06},"currentAccession":"GCF_001816145.1","organism":{"infraspecificNames":{"strain":"CCM 8643"},"organismName":"Hymenobacter lapidarius","taxId":1908237},"pairedAccession":"GCA_001816145.1","sourceDatabase":"SOURCE_DATABASE_REFSEQ","typeMaterial":{"typeDisplayText":"assembly from type material","typeLabel":"TYPE_MATERIAL"},"wgsInfo":{"masterWgsUrl":"https://www.ncbi.nlm.nih.gov/nuccore/MDZB00000000.1","wgsContigsUrl":"https://www.ncbi.nlm.nih.gov/Traces/wgs/MDZB01","wgsProjectAccession":"MDZB01"}}
{"accession":"GCF_001816165.1","annotationInfo":{"method":"Best-placed reference protein set; GeneMarkS-2+","name":"NCBI Prokaryotic Genome Annotation Pipeline (PGAP)","pipeline":"NCBI Prokaryotic Genome Annotation Pipeline (PGAP)","provider":"NCBI RefSeq","releaseDate":"2023-10-21","softwareVersion":"6.6","stats":{"geneCounts":{"nonCoding":55,"proteinCoding":3552,"pseudogene":59,"total":3666}}},"assemblyInfo":{"assemblyLevel":"Contig","assemblyMethod":"SPAdes v. 5.0.0.0","assemblyName":"ASM181616v1","assemblyStatus":"current","assemblyType":"haploid","bioprojectAccession":"PRJNA335955","bioprojectLineage":[{"bioprojects":[{"accession":"PRJNA335955","title":"Hymenobacter glacialis strain:CCM 8648 Genome sequencing and assembly"}]}],"biosample":{"accession":"SAMN05468011","attributes":[{"name":"strain","value":"CCM 8648"},{"name":"isolation_source","value":"volcanic tuff"},{"name":"collection_date","value":"2013-01"},{"name":"geo_loc_name","value":"Antarctica: James Ross Island, Hill above Cape Lachman"},{"name":"sample_type","value":"volcanic tuff"},{"name":"collected_by","value":"Dr. Ivo Sedlacek"},{"name":"identified_by","value":"Dr. Ivo Sedlacek"},{"name":"lat_lon","value":"63.7828 S 57.78640000 W"},{"name":"type-material","value":"type strain of Hymenobacter glacialis"}],"bioprojects":[{"accession":"PRJNA335955"}],"description":{"comment":"Novel Hymenobacter species isolated from volcanic tuff in James Ross Island, Antarctica.","organism":{"organismName":"Hymenobacter glacialis","taxId":1908236},"title":"Microbe sample from Hymenobacter glacialis sp. nov.CCM 8648"},"lastUpdated":"2021-09-26T02:41:30.171","models":["Microbe, viral or environmental"],"owner":{"contacts":[{}],"name":"Masaryk University"},"package":"Microbe.1.0","publicationDate":"2016-08-18T00:00:00.000","sampleIds":[{"label":"Sample name","value":"Hymenobacter glacialis sp. nov."}],"status":{"status":"live","when":"2016-08-18T09:13:13.077"},"submissionDate":"2016-08-01T09:20:06.043"},"comments":"Annotation was added by the NCBI Prokaryotic Genome Annotation Pipeline (released 2013). Information about the Pipeline can be found here: https://www.ncbi.nlm.nih.gov/genome/annotation_prok/","pairedAssembly":{"accession":"GCA_001816165.1","annotationName":"NCBI Prokaryotic Genome Annotation Pipeline (PGAP)","status":"current"},"refseqCategory":"representative genome","releaseDate":"2016-10-21","sequencingTech":"IonTorrent","submitter":"Masaryk University"},"assemblyStats":{"contigL50":12,"contigN50":131566,"gcCount":"2561592","gcPercent":60.5,"genomeCoverage":"350.0x","numberOfComponentSequences":133,"numberOfContigs":133,"totalSequenceLength":"4231675","totalUngappedLength":"4231675"},"averageNucleotideIdentity":{"bestAniMatch":{"ani":90.76,"assembly":"GCA_001816145.1","assemblyCoverage":80.64,"category":"type","organismName":"Hymenobacter lapidarius","typeAssemblyCoverage":73.2},"category":"type","comment":"Assembly is the type_strain, mismatch is within genus and expected","matchStatus":"below_threshold_mismatch","submittedOrganism":"Hymenobacter glacialis","submittedSpecies":"Hymenobacter glacialis","taxonomyCheckStatus":"OK"},"checkmInfo":{"checkmMarkerSet":"Hymenobacter","checkmMarkerSetRank":"genus","checkmSpeciesTaxId":1908236,"checkmVersion":"v1.2.2","completeness":89.25,"completenessPercentile":100.0,"contamination":2.74},"currentAccession":"GCF_001816165.1","organism":{"infraspecificNames":{"strain":"CCM 8648"},"organismName":"Hymenobacter glacialis","taxId":1908236},"pairedAccession":"GCA_001816165.1","sourceDatabase":"SOURCE_DATABASE_REFSEQ","typeMaterial":{"typeDisplayText":"assembly from type material","typeLabel":"TYPE_MATERIAL"},"wgsInfo":{"masterWgsUrl":"https://www.ncbi.nlm.nih.gov/nuccore/MDZC00000000.1","wgsContigsUrl":"https://www.ncbi.nlm.nih.gov/Traces/wgs/MDZC01","wgsProjectAccession":"MDZC01"}}
{"accession":"GCF_001888925.1","annotationInfo":{"method":"Best-placed reference protein set; GeneMarkS-2+","name":"NCBI Prokaryotic Genome Annotation Pipeline (PGAP)","pipeline":"NCBI Prokaryotic Genome Annotation Pipeline (PGAP)","provider":"NCBI RefSeq","releaseDate":"2024-03-04","softwareVersion":"6.6","stats":{"geneCounts":{"nonCoding":160,"proteinCoding":1690,"pseudogene":93,"total":1943}}},"assemblyInfo":{"assemblyLevel":"Complete Genome","assemblyMethod":"PacBio SMRT Analysis v. 2.3","assemblyName":"ASM188892v1","assemblyStatus":"current","assemblyType":"haploid","bioprojectAccession":"PRJNA355248","bioprojectLineage":[{"bioprojects":[{"accession":"PRJNA355248","title":"Lactobacillus delbrueckii subsp. jakobsenii Assembly"}]}],"biosample":{"accession":"SAMN06066887","attributes":[{"name":"strain","value":"DSM 26046"},{"name":"isolation_source","value":"environment"},{"name":"collection_date","value":"2001-03-13"},{"name":"geo_loc_name","value":"Burkina Faso: Quagadougou"},{"name":"sample_type","value":"Whole organism"},{"name":"sub_species","value":"jakobsenii"},{"name":"type-material","value":"type strain of Lactobacillus delbrueckii subsp. jakobsenii"}],"description":{"comment":"Genome sequencing of Lactobacillus delbrueckii subsp. jakobsenii DSM 26046","organism":{"organismName":"Lactobacillus delbrueckii subsp. jakobsenii ZN7a-9 = DSM 26046","taxId":1217420},"title":"Microbe sample from Lactobacillus delbrueckii subsp. jakobsenii ZN7a-9 = DSM 26046"},"lastUpdated":"2019-06-20T17:49:11.534","models":["Microbe, viral or environmental"],"owner":{"contacts":[{}],"name":"Korea University"},"package":"Microbe.1.0","publicationDate":"2016-11-29T00:00:00.000","sampleIds":[{"label":"Sample name","value":"LJ046"}],"status":{"status":"live","when":"2016-12-02T15:28:09"},"submissionDate":"2016-11-29T09:40:02.786"},"comments":"The annotation was added by the NCBI Prokaryotic Genome Annotation Pipeline (PGAP). Information about PGAP can be found here: https://www.ncbi.nlm.nih.gov/genome/annotation_prok/","pairedAssembly":{"accession":"GCA_001888925.1","annotationName":"NCBI Prokaryotic Genome Annotation Pipeline (PGAP)","status":"current"},"refseqCategory":"representative genome","releaseDate":"2016-12-05","sequencingTech":"PacBio","submitter":"Korea University"},"assemblyStats":{"contigL50":1,"contigN50":1891796,"gcCount":"947698","gcPercent":50.0,"genomeCoverage":"658.0x","numberOfComponentSequences":1,"numberOfContigs":1,"numberOfScaffolds":1,"scaffoldL50":1,"scaffoldN50":1891796,"totalNumberOfChromosomes":1,"totalSequenceLength":"1891796","totalUngappedLength":"1891796"},"averageNucleotideIdentity":{"bestAniMatch":{"ani":99.98,"assembly":"GCA_004354615.1","assemblyCoverage":93.52,"category":"suspected_type","organismName":"Lactobacillus delbrueckii","typeAssemblyCoverage":99.35},"category":"suspected_type","comment":"na","matchStatus":"derived_species_match","submittedAniMatch":{"ani":99.98,"assembly":"GCA_004354615.1","assemblyCoverage":93.52,"category":"suspected_type","organismName":"Lactobacillus delbrueckii subsp. jakobsenii","typeAssemblyCoverage":99.35},"submittedOrganism":"Lactobacillus delbrueckii subsp. jakobsenii ZN7a_9 = DSM 26046","submittedSpecies":"Lactobacillus delbrueckii","taxonomyCheckStatus":"OK"},"checkmInfo":{"checkmMarkerSet":"Lactobacillus delbrueckii","checkmMarkerSetRank":"species","checkmSpeciesTaxId":1584,"checkmVersion":"v1.2.2","completeness":98.88,"completenessPercentile":89.274445,"contamination":1.51},"currentAccession":"GCF_001888925.1","organism":{"infraspecificNames":{"strain":"DSM 26046"},"organismName":"Lactobacillus delbrueckii subsp. jakobsenii ZN7a-9 = DSM 26046","taxId":1217420},"pairedAccession":"GCA_001888925.1","sourceDatabase":"SOURCE_DATABASE_REFSEQ","typeMaterial":{"typeDisplayText":"assembly from type material","typeLabel":"TYPE_MATERIAL"}}
{"accession":"GCF_001889125.1","annotationInfo":{"method":"Best-placed reference protein set; GeneMarkS-2+","name":"NCBI Prokaryotic Genome Annotation Pipeline (PGAP)","pipeline":"NCBI Prokaryotic Genome Annotation Pipeline (PGAP)","provider":"NCBI RefSeq","releaseDate":"2024-03-04","softwareVersion":"6.6","stats":{"geneCounts":{"nonCoding":57,"proteinCoding":3227,"pseudogene":40,"total":3324}}},"assemblyInfo":{"assemblyLevel":"Complete Genome","assemblyMethod":"SMRTAnalysis v. 2.3.0 HGAP2","assemblyName":"ASM188912v1","assemblyStatus":"current","assemblyType":"haploid","bioprojectAccession":"PRJNA300616","bioprojectLineage":[{"bioprojects":[{"accession":"PRJNA300616","title":"Janibacter indicus strain:YFY001 Genome sequencing and assembly"}]}],"biosample":{"accession":"SAMN04226596","attributes":[{"name":"strain","value":"YFY001"},{"name":"collected_by","value":"Lingbing Zeng"},{"name":"collection_date","value":"2014-07"},{"name":"geo_loc_name","value":"China: Nanchang"},{"name":"host","value":"Homo sapiens"},{"name":"host_disease","value":"sepsis"},{"name":"isolation_source","value":"blood"},{"name":"lat_lon","value":"28.6833 N 115.883 E"}],"description":{"comment":"Janibacter terrae is an important pathogenic microorganism. We sequenced the genome of J. terrae YFY001, which was derived from a patient isolated from JiangXi province, China.","organism":{"organismName":"Janibacter indicus","taxId":857417},"title":"Pathogen: clinical or host-associated sample from Janibacter indicus"},"lastUpdated":"2021-02-24T10:08:50.653","models":["Pathogen.cl"],"owner":{"contacts":[{}],"name":"The First Affiliated Hospital of NanChang University"},"package":"Pathogen.cl.1.0","publicationDate":"2016-12-05T00:00:00.000","sampleIds":[{"label":"Sample name","value":"Janibacter terrae YFY001"}],"status":{"status":"live","when":"2017-07-31T07:27:02"},"submissionDate":"2015-10-30T07:46:13.000"},"comments":"The annotation was added by the NCBI Prokaryotic Genome Annotation Pipeline (PGAP). Information about PGAP can be found here: https://www.ncbi.nlm.nih.gov/genome/annotation_prok/\nSource DNA available from LingBing Zeng (lingbing_zeng@hotmail.com)","pairedAssembly":{"accession":"GCA_001889125.1","annotationName":"NCBI Prokaryotic Genome Annotation Pipeline (PGAP)","status":"current"},"refseqCategory":"representative genome","releaseDate":"2016-12-05","sequencingTech":"PacBio RS II system","submitter":"The First Affiliated Hospital of NanChang University"},"assemblyStats":{"contigL50":1,"contigN50":3401189,"gcCount":"2423173","gcPercent":71.0,"numberOfComponentSequences":1,"numberOfContigs":1,"numberOfScaffolds":1,"scaffoldL50":1,"scaffoldN50":3401189,"totalNumberOfChromosomes":1,"totalSequenceLength":"3401189","totalUngappedLength":"3401189"},"averageNucleotideIdentity":{"bestAniMatch":{"ani":97.27,"assembly":"GCA_900176385.1","assemblyCoverage":86.1,"category":"type","organismName":"Janibacter indicus","typeAssemblyCoverage":85.64},"category":"category_na","comment":"na","matchStatus":"species_match","submittedAniMatch":{"ani":97.27,"assembly":"GCA_900176385.1","assemblyCoverage":86.1,"category":"type","organismName":"Janibacter indicus","typeAssemblyCoverage":85.64},"submittedOrganism":"Janibacter indicus","submittedSpecies":"Janibacter indicus","taxonomyCheckStatus":"OK"},"checkmInfo":{"checkmMarkerSet":"Janibacter","checkmMarkerSetRank":"genus","checkmSpeciesTaxId":857417,"checkmVersion":"v1.2.2","completeness":94.1,"completenessPercentile":66.666664,"contamination":5.22},"currentAccession":"GCF_001889125.1","organism":{"infraspecificNames":{"strain":"YFY001"},"organismName":"Janibacter indicus","taxId":857417},"pairedAccession":"GCA_001889125.1","sourceDatabase":"SOURCE_DATABASE_REFSEQ"}
{"accession":"GCF_001904635.1","annotationInfo":{"method":"Best-placed reference protein set; GeneMarkS-2+","name":"NCBI Prokaryotic Genome Annotation Pipeline (PGAP)","pipeline":"NCBI Prokaryotic Genome Annotation Pipeline (PGAP)","provider":"NCBI RefSeq","releaseDate":"2023-05-04","softwareVersion":"6.5","stats":{"geneCounts":{"nonCoding":46,"proteinCoding":4643,"pseudogene":32,"total":4721}}},"assemblyInfo":{"assemblyLevel":"Scaffold","assemblyMethod":"SPAdes v. 3.9","assemblyName":"ASM190463v1","assemblyStatus":"current","assemblyType":"haploid","bioprojectAccession":"PRJNA347433","bioprojectLineage":[{"bioprojects":[{"accession":"PRJNA347433","title":"Screening gene resourses for microbial production of hydrocarbon by Whole Genome Sequencing"}]}],"biosample":{"accession":"SAMN05890686","attributes":[{"name":"strain","value":"NIES-593"},{"name":"collection_date","value":"1990-09-09"},{"name":"env_broad_scale","value":"Hot spring"},{"name":"env_local_scale","value":"Hot spring, 60 degree"},{"name":"env_medium","value":"water"},{"name":"geo_loc_name","value":"Japan: Hagiwara, Tomiji"},{"name":"isol_growth_condt","value":"https://shigen.nig.ac.jp/algae/strainDetailAction.do?strainId=94366"},{"name":"lat_lon","value":"39.27 N 140.76 E"},{"name":"num_replicons","value":"1"},{"name":"ref_biomaterial","value":"Mori, F., Erata, M., Watanabe, M. M.: 2002: Cryopreservation of cyanobacteria and green algae in the NIES-Collection.: Microbiol. Cult. Coll., 18, 45-55."},{"name":"culture_collection","value":"NIES:593"}],"bioprojects":[{"accession":"PRJNA347433"}],"description":{"comment":"Keywords: GSC:MIxS;MIGS:6.0","organism":{"organismName":"Hydrococcus rivularis NIES-593","taxId":1921803},"title":"MIGS Cultured Bacterial/Archaeal sample from Hydrococcus rivularis NIES-593"},"lastUpdated":"2016-12-16T12:37:32.640","models":["MIGS.ba"],"owner":{"contacts":[{}],"name":"University of Freiburg"},"package":"MIGS.ba.6.0","publicationDate":"2016-12-16T12:37:32.640","sampleIds":[{"label":"Sample name","value":"Laboratory Culture of Hydrococcus rivularis NIES-593 from QIBEBT"},{"db":"SRA","value":"SRS1738669"}],"status":{"status":"live","when":"2016-12-16T12:37:32.640"},"submissionDate":"2016-10-09T09:53:05.910"},"comments":"Annotation was added by the NCBI Prokaryotic Genome Annotation Pipeline (released 2013). Information about the Pipeline can be found here: https://www.ncbi.nlm.nih.gov/genome/annotation_prok/","pairedAssembly":{"accession":"GCA_001904635.1","annotationName":"NCBI Prokaryotic Genome Annotation Pipeline (PGAP)","status":"current"},"refseqCategory":"representative genome","releaseDate":"2016-12-14","sequencingTech":"Illumina HiSeq","submitter":"Xuefeng LU"},"assemblyStats":{"contigL50":12,"contigN50":132721,"gcCount":"2315796","gcPercent":45.0,"genomeCoverage":"136.1x","numberOfComponentSequences":68,"numberOfContigs":69,"numberOfScaffolds":68,"scaffoldL50":12,"scaffoldN50":132721,"totalSequenceLength":"5148315","totalUngappedLength":"5148305"},"averageNucleotideIdentity":{"bestAniMatch":{"ani":94.5,"assembly":"GCA_002368295.1","assemblyCoverage":2.14,"category":"type","organismName":"Tolypothrix tenuis","typeAssemblyCoverage":1.18},"category":"category_na","comment":"na","matchStatus":"low_coverage","submittedOrganism":"Hydrococcus rivularis NIES_593","submittedSpecies":"Hydrococcus rivularis","taxonomyCheckStatus":"Inconclusive"},"checkmInfo":{"checkmMarkerSet":"Pleurocapsales","checkmMarkerSetRank":"order","checkmSpeciesTaxId":1616834,"checkmVersion":"v1.2.2","completeness":99.63,"completenessPercentile":100.0,"contamination":0.96},"currentAccession":"GCF_001904635.1","organism":{"infraspecificNames":{"strain":"NIES-593"},"organismName":"Hydrococcus rivularis NIES-593","taxId":1921803},"pairedAccession":"GCA_001904635.1","sourceDatabase":"SOURCE_DATABASE_REFSEQ","wgsInfo":{"masterWgsUrl":"https://www.ncbi.nlm.nih.gov/nuccore/MRCB00000000.1","wgsContigsUrl":"https://www.ncbi.nlm.nih.gov/Traces/wgs/MRCB01","wgsProjectAccession":"MRCB01"}}
{"accession":"GCF_001929405.1","annotationInfo":{"method":"Best-placed reference protein set; GeneMarkS-2+","name":"NCBI Prokaryotic Genome Annotation Pipeline (PGAP)","pipeline":"NCBI Prokaryotic Genome Annotation Pipeline (PGAP)","provider":"NCBI RefSeq","releaseDate":"2024-01-16","softwareVersion":"6.6","stats":{"geneCounts":{"nonCoding":70,"proteinCoding":5309,"pseudogene":84,"total":5463}}},"assemblyInfo":{"assemblyLevel":"Scaffold","assemblyMethod":"SOAPdenovo v. 2.04","assemblyName":"ASM192940v1","assemblyStatus":"current","assemblyType":"haploid","bioprojectAccession":"PRJNA340064","bioprojectLineage":[{"bioprojects":[{"accession":"PRJNA340064","title":"Herbaspirillum camelliae strain:WT00C Genome sequencing and assembly"}]}],"biosample":{"accession":"SAMN05631086","attributes":[{"name":"strain","value":"WT00C"},{"name":"isollation-source","value":"tea plant leaves"},{"name":"host","value":"Camellia sinensis L."},{"name":"collection_date","value":"2013"},{"name":"geo_loc_name","value":"China"},{"name":"sample_type","value":"whole organism"},{"name":"type-material","value":"type strain of Herbaspirillum camelliae"}],"description":{"comment":"Bacteria; Proteobacteria; Betaproteobacteria; Burkholderiales; Oxalobacteraceae; Herbaspirillum; Herbaspirillum sp. WT00C","organism":{"organismName":"Herbaspirillum camelliae","taxId":1892903},"title":"Microbe sample named Herbaspirillum sp. WT00C isolated from Camellia sinensis"},"lastUpdated":"2022-01-05T21:05:11.580","models":["Microbe, viral or environmental"],"owner":{"contacts":[{}],"name":"Hubei university"},"package":"Microbe.1.0","publicationDate":"2017-01-12T00:00:00.000","sampleIds":[{"label":"Sample name","value":"WT00C"}],"status":{"status":"live","when":"2017-01-12T06:37:32.837"},"submissionDate":"2016-08-25T05:14:03.300"},"pairedAssembly":{"accession":"GCA_001929405.1","status":"current"},"refseqCategory":"representative genome","releaseDate":"2017-01-03","sequencingTech":"Illumina HiSeq 2000","submitter":"Hubei university"},"assemblyStats":{"contigL50":2,"contigN50":1773677,"gcCount":"3791507","gcPercent":62.5,"genomeCoverage":"100.0x","numberOfComponentSequences":11,"numberOfContigs":11,"numberOfScaffolds":4,"scaffoldL50":1,"scaffoldN50":6076317,"totalSequenceLength":"6079821","totalUngappedLength":"6079677"},"averageNucleotideIdentity":{"bestAniMatch":{"ani":96.0,"assembly":"GCA_001040945.1","assemblyCoverage":79.09,"category":"type","organismName":"Herbaspirillum seropedicae","typeAssemblyCoverage":87.29},"category":"type","comment":"Assembly is the type_strain, mismatch is within genus and expected","matchStatus":"below_threshold_mismatch","submittedOrganism":"Herbaspirillum camelliae","submittedSpecies":"Herbaspirillum camelliae","taxonomyCheckStatus":"OK"},"checkmInfo":{"checkmMarkerSet":"Herbaspirillum","checkmMarkerSetRank":"genus","checkmSpeciesTaxId":1892903,"checkmVersion":"v1.2.2","completeness":97.67,"completenessPercentile":100.0,"contamination":3.97},"currentAccession":"GCF_001929405.1","organism":{"infraspecificNames":{"strain":"WT00C"},"organismName":"Herbaspirillum camelliae","taxId":1892903},"pairedAccession":"GCA_001929405.1","sourceDatabase":"SOURCE_DATABASE_REFSEQ","typeMaterial":{"typeDisplayText":"assembly from type material","typeLabel":"TYPE_MATERIAL"},"wgsInfo":{"masterWgsUrl":"https://www.ncbi.nlm.nih.gov/nuccore/MIJG00000000.1","wgsContigsUrl":"https://www.ncbi.nlm.nih.gov/Traces/wgs/MIJG01","wgsProjectAccession":"MIJG01"}}
{"accession":"GCF_001936235.1","annotationInfo":{"method":"Best-placed reference protein set; GeneMarkS-2+","name":"GCF_001936235.1-RS_2024_03_28","pipeline":"NCBI Prokaryotic Genome Annotation Pipeline (PGAP)","provider":"NCBI RefSeq","releaseDate":"2024-03-28","softwareVersion":"6.7","stats":{"geneCounts":{"nonCoding":73,"proteinCoding":1523,"pseudogene":43,"total":1639}}},"assemblyInfo":{"assemblyLevel":"Complete Genome","assemblyMethod":"HGAP3 v. 3.0","assemblyName":"ASM193623v1","assemblyStatus":"current","assemblyType":"haploid","bioprojectAccession":"PRJNA357991","bioprojectLineage":[{"bioprojects":[{"accession":"PRJNA357991","title":"Lactobacillus jensenii strain:SNUV360 Genome sequencing and assembly"}]}],"biosample":{"accession":"SAMN06163224","attributes":[{"name":"strain","value":"SNUV360"},{"name":"host","value":"Homo sapiens"},{"name":"isolation_source","value":"vaginal environment"},{"name":"collection_date","value":"2013-08"},{"name":"geo_loc_name","value":"South Korea: Seoul"},{"name":"sample_type","value":"vaginal fluid"}],"description":{"organism":{"organismName":"Lactobacillus jensenii","taxId":109790},"title":"Complete genome of Lactobacillus jensenii SNUV360"},"lastUpdated":"2016-12-21T08:00:06.264","models":["Microbe, viral or environmental"],"owner":{"contacts":[{}],"name":"KoBioLabs, Inc."},"package":"Microbe.1.0","publicationDate":"2016-12-19T07:09:03.099","sampleIds":[{"label":"Sample name","value":"SNUV360"}],"status":{"status":"live","when":"2016-12-19T07:09:03.222"},"submissionDate":"2016-12-19T07:09:03.220"},"comments":"The annotation was added by the NCBI Prokaryotic Genome Annotation Pipeline (PGAP). Information about PGAP can be found here: https://www.ncbi.nlm.nih.gov/genome/annotation_prok/","pairedAssembly":{"accession":"GCA_001936235.1","annotationName":"NCBI Prokaryotic Genome Annotation Pipeline (PGAP)","status":"current"},"refseqCategory":"representative genome","releaseDate":"2017-01-05","sequencingTech":"PacBio","submitter":"KoBioLabs, Inc."},"assemblyStats":{"contigL50":1,"contigN50":1672949,"gcCount":"576130","gcPercent":34.5,"genomeCoverage":"420.0x","numberOfComponentSequences":1,"numberOfContigs":1,"numberOfScaffolds":1,"scaffoldL50":1,"scaffoldN50":1672949,"totalNumberOfChromosomes":1,"totalSequenceLength":"1672949","totalUngappedLength":"1672949"},"averageNucleotideIdentity":{"bestAniMatch":{"ani":99.91,"assembly":"GCA_018094625.1","assemblyCoverage":92.61,"category":"type","organismName":"Lactobacillus jensenii","typeAssemblyCoverage":95.82},"category":"category_na","comment":"na","matchStatus":"species_match","submittedAniMatch":{"ani":99.91,"assembly":"GCA_018094625.1","assemblyCoverage":92.61,"category":"type","organismName":"Lactobacillus jensenii","typeAssemblyCoverage":95.82},"submittedOrganism":"Lactobacillus jensenii","submittedSpecies":"Lactobacillus jensenii","taxonomyCheckStatus":"OK"},"checkmInfo":{"checkmMarkerSet":"Lactobacillus jensenii","checkmMarkerSetRank":"species","checkmSpeciesTaxId":109790,"checkmVersion":"v1.2.2","completeness":97.6,"completenessPercentile":100.0,"contamination":1.44},"currentAccession":"GCF_001936235.1","organism":{"infraspecificNames":{"strain":"SNUV360"},"organismName":"Lactobacillus jensenii","taxId":109790},"pairedAccession":"GCA_001936235.1","sourceDatabase":"SOURCE_DATABASE_REFSEQ"}
{"accession":"GCF_001940005.1","annotationInfo":{"method":"Best-placed reference protein set; GeneMarkS-2+","name":"GCF_001940005.1-RS_2024_03_30","pipeline":"NCBI Prokaryotic Genome Annotation Pipeline (PGAP)","provider":"NCBI RefSeq","releaseDate":"2024-03-30","softwareVersion":"6.7","stats":{"geneCounts":{"nonCoding":63,"proteinCoding":3084,"pseudogene":38,"total":3185}}},"assemblyInfo":{"assemblyLevel":"Contig","assemblyMethod":"MIRA v. 4.0.2","assemblyName":"ASM194000v1","assemblyStatus":"current","assemblyType":"haploid","bioprojectAccession":"PRJNA341691","bioprojectLineage":[{"bioprojects":[{"accession":"PRJNA341691","title":"Swine-associated Intestinal microbiome data"}]}],"biosample":{"accession":"SAMN05726918","attributes":[{"name":"strain","value":"27-5-10"},{"name":"collection_date","value":"2012-12"},{"name":"env_broad_scale","value":"Prairie"},{"name":"env_local_scale","value":"farm"},{"name":"env_medium","value":"feces"},{"name":"geo_loc_name","value":"USA: Iowa"},{"name":"host","value":"Sus scrofa domesticus"},{"name":"isol_growth_condt","value":"23584773"},{"name":"lat_lon","value":"42.03 N 93.63 W"},{"name":"num_replicons","value":"1"},{"name":"ref_biomaterial","value":"23584773"}],"description":{"comment":"Keywords: GSC:MIxS;MIGS:6.0","organism":{"organismName":"Intestinimonas butyriciproducens","taxId":1297617},"title":"Intestimonas butyriciproducens strain 27-5-10 draft genome"},"lastUpdated":"2021-02-28T03:37:17.383","models":["MIGS.ba","MIGS/MIMS/MIMARKS.host-associated"],"owner":{"contacts":[{}],"name":"USDA-ARS"},"package":"MIGS.ba.host-associated.6.0","publicationDate":"2016-09-21T00:00:00.000","sampleIds":[{"label":"Sample name","value":"27-5-10 draft genome"}],"status":{"status":"live","when":"2016-09-21T14:36:39.757"},"submissionDate":"2016-09-02T13:11:04.940"},"comments":"Annotation was added by the NCBI Prokaryotic Genome Annotation Pipeline (released 2013). Information about the Pipeline can be found here: https://www.ncbi.nlm.nih.gov/genome/annotation_prok/","pairedAssembly":{"accession":"GCA_001940005.1","annotationName":"NCBI Prokaryotic Genome Annotation Pipeline (PGAP)","status":"current"},"refseqCategory":"representative genome","releaseDate":"2017-01-09","sequencingTech":"PacBio","submitter":"USDA-ARS"},"assemblyStats":{"contigL50":1,"contigN50":3188067,"gcCount":"1899108","gcPercent":59.5,"genomeCoverage":"80.0x","numberOfComponentSequences":3,"numberOfContigs":3,"totalSequenceLength":"3200860","totalUngappedLength":"3200860"},"averageNucleotideIdentity":{"bestAniMatch":{"ani":99.28,"assembly":"GCA_004154955.1","assemblyCoverage":88.94,"category":"type","organismName":"Intestinimonas butyriciproducens","typeAssemblyCoverage":88.28},"category":"category_na","comment":"na","matchStatus":"species_match","submittedAniMatch":{"ani":99.28,"assembly":"GCA_004154955.1","assemblyCoverage":88.94,"category":"type","organismName":"Intestinimonas butyriciproducens","typeAssemblyCoverage":88.28},"submittedOrganism":"Intestinimonas butyriciproducens","submittedSpecies":"Intestinimonas butyriciproducens","taxonomyCheckStatus":"OK"},"checkmInfo":{"checkmMarkerSet":"Clostridiales","checkmMarkerSetRank":"order","checkmSpeciesTaxId":1297617,"checkmVersion":"v1.2.2","completeness":97.37,"completenessPercentile":50.0,"contamination":1.75},"currentAccession":"GCF_001940005.1","organism":{"infraspecificNames":{"strain":"27-5-10"},"organismName":"Intestinimonas butyriciproducens","taxId":1297617},"pairedAccession":"GCA_001940005.1","sourceDatabase":"SOURCE_DATABASE_REFSEQ","wgsInfo":{"masterWgsUrl":"https://www.ncbi.nlm.nih.gov/nuccore/MJII00000000.1","wgsContigsUrl":"https://www.ncbi.nlm.nih.gov/Traces/wgs/MJII01","wgsProjectAccession":"MJII01"}}
{"accession":"GCF_001940235.1","annotationInfo":{"method":"Best-placed reference protein set; GeneMarkS-2+","name":"NCBI Prokaryotic Genome Annotation Pipeline (PGAP)","pipeline":"NCBI Prokaryotic Genome Annotation Pipeline (PGAP)","provider":"NCBI RefSeq","releaseDate":"2023-05-04","softwareVersion":"6.5","stats":{"geneCounts":{"nonCoding":61,"proteinCoding":2480,"pseudogene":64,"total":2605}}},"assemblyInfo":{"assemblyLevel":"Contig","assemblyMethod":"MIRA v. 4.0.2","assemblyName":"ASM194023v1","assemblyStatus":"current","assemblyType":"haploid","bioprojectAccession":"PRJNA341691","bioprojectLineage":[{"bioprojects":[{"accession":"PRJNA341691","title":"Swine-associated Intestinal microbiome data"}]}],"biosample":{"accession":"SAMN05726916","attributes":[{"name":"strain","value":"68-3-10"},{"name":"collection_date","value":"2012-12"},{"name":"env_broad_scale","value":"Prairie"},{"name":"env_local_scale","value":"farm"},{"name":"env_medium","value":"feces"},{"name":"geo_loc_name","value":"USA: Iowa"},{"name":"host","value":"Sus scrofa domesticus"},{"name":"isol_growth_condt","value":"23584773"},{"name":"lat_lon","value":"42.03 N 93.63 W"},{"name":"num_replicons","value":"1"},{"name":"ref_biomaterial","value":"23584773"},{"name":"type-material","value":"type strain of Hornefia porci"}],"description":{"comment":"Keywords: GSC:MIxS;MIGS:6.0","organism":{"organismName":"Hornefia porci","taxId":2652292},"title":"Eubacterium strain 68-3-10 draft genome"},"lastUpdated":"2021-03-14T03:25:31.616","models":["MIGS.ba","MIGS/MIMS/MIMARKS.host-associated"],"owner":{"contacts":[{}],"name":"USDA-ARS"},"package":"MIGS.ba.host-associated.6.0","publicationDate":"2016-09-07T00:00:00.000","sampleIds":[{"label":"Sample name","value":"68-3-10 draft genome"}],"status":{"status":"live","when":"2016-09-07T10:04:17.890"},"submissionDate":"2016-09-02T13:05:06.340"},"comments":"Annotation was added by the NCBI Prokaryotic Genome Annotation Pipeline (released 2013). Information about the Pipeline can be found here: https://www.ncbi.nlm.nih.gov/genome/annotation_prok/","pairedAssembly":{"accession":"GCA_001940235.1","annotationName":"NCBI Prokaryotic Genome Annotation Pipeline (PGAP)","status":"current"},"refseqCategory":"representative genome","releaseDate":"2017-01-09","sequencingTech":"PacBio","submitter":"USDA-ARS"},"assemblyStats":{"contigL50":1,"contigN50":2803543,"gcCount":"1471739","gcPercent":52.5,"genomeCoverage":"80.0x","numberOfComponentSequences":3,"numberOfContigs":3,"totalSequenceLength":"2814507","totalUngappedLength":"2814507"},"averageNucleotideIdentity":{"bestAniMatch":{"ani":93.07,"assembly":"GCA_009695915.1","assemblyCoverage":70.76,"category":"type","organismName":"Hornefia butyriciproducens","typeAssemblyCoverage":81.67},"category":"type","comment":"Assembly is the type_strain, mismatch is within genus and expected","matchStatus":"below_threshold_mismatch","submittedOrganism":"Hornefia porci","submittedSpecies":"Hornefia porci","taxonomyCheckStatus":"OK"},"checkmInfo":{"checkmMarkerSet":"Clostridiales","checkmMarkerSetRank":"order","checkmSpeciesTaxId":2652292,"checkmVersion":"v1.2.2","completeness":97.73,"completenessPercentile":100.0},"currentAccession":"GCF_001940235.1","organism":{"infraspecificNames":{"strain":"68-3-10"},"organismName":"Hornefia porci","taxId":2652292},"pairedAccession":"GCA_001940235.1","sourceDatabase":"SOURCE_DATABASE_REFSEQ","typeMaterial":{"typeDisplayText":"assembly from type material","typeLabel":"TYPE_MATERIAL"},"wgsInfo":{"masterWgsUrl":"https://www.ncbi.nlm.nih.gov/nuccore/MJIE00000000.1","wgsContigsUrl":"https://www.ncbi.nlm.nih.gov/Traces/wgs/MJIE01","wgsProjectAccession":"MJIE01"}}
{"accession":"GCF_001945525.1","annotationInfo":{"method":"Best-placed reference protein set; GeneMarkS-2+","name":"NCBI Prokaryotic Genome Annotation Pipeline (PGAP)","pipeline":"NCBI Prokaryotic Genome Annotation Pipeline (PGAP)","provider":"NCBI RefSeq","releaseDate":"2024-02-20","softwareVersion":"6.6","stats":{"geneCounts":{"nonCoding":98,"proteinCoding":2410,"pseudogene":35,"total":2543}}},"assemblyInfo":{"assemblyLevel":"Contig","assemblyMethod":"SPAdes v. 3.5.0","assemblyName":"ASM194552v1","assemblyStatus":"current","assemblyType":"haploid","bioprojectAccession":"PRJNA353002","bioprojectLineage":[{"bioprojects":[{"accession":"PRJNA353002","title":"Erysipelotrichaceae Genome sequencing and assembly"}]}],"biosample":{"accession":"SAMN06007747","attributes":[{"name":"strain","value":"NYU-BL-A3"},{"name":"host","value":"Mus"},{"name":"isolation_source","value":"intestinal contents"},{"name":"collection_date","value":"2014-09-01"},{"name":"geo_loc_name","value":"USA: New York"},{"name":"sample_type","value":"Isolate"},{"name":"type-material","value":"type strain of Ileibacterium valens"}],"description":{"organism":{"organismName":"Ileibacterium valens","taxId":1862668},"title":"Draft Genome from Erysipelotrichaceae bacterium NYU-BL-A3"},"lastUpdated":"2021-02-28T03:49:09.464","models":["Microbe, viral or environmental"],"owner":{"contacts":[{}],"name":"Brigham and Women's Hospital"},"package":"Microbe.1.0","publicationDate":"2017-01-12T00:00:00.000","sampleIds":[{"label":"Sample name","value":"NYU-BL-A3"}],"status":{"status":"live","when":"2017-01-12T18:37:36.180"},"submissionDate":"2016-11-09T14:49:03.030"},"comments":"Bacteria and source DNA available from ATCC, DSMZ.\nAnnotation was added by the NCBI Prokaryotic Genome Annotation Pipeline (released 2013). Information about the Pipeline can be found here: https://www.ncbi.nlm.nih.gov/genome/annotation_prok/","pairedAssembly":{"accession":"GCA_001945525.1","annotationName":"NCBI Prokaryotic Genome Annotation Pipeline (PGAP)","status":"current"},"refseqCategory":"representative genome","releaseDate":"2017-01-11","sequencingTech":"Illumina MiSeq","submitter":"Brigham and Women's Hospital"},"assemblyStats":{"contigL50":45,"contigN50":16713,"gcCount":"1119649","gcPercent":41.0,"genomeCoverage":"300.0x","numberOfComponentSequences":291,"numberOfContigs":291,"totalSequenceLength":"2740565","totalUngappedLength":"2740565"},"averageNucleotideIdentity":{"bestAniMatch":{"ani":90.94,"assembly":"GCA_001945605.1","assemblyCoverage":0.33,"category":"type","organismName":"Dubosiella newyorkensis","typeAssemblyCoverage":0.4},"category":"type","comment":"Assembly is the type_strain, no match is expected","matchStatus":"low_coverage","submittedOrganism":"Ileibacterium valens","submittedSpecies":"Ileibacterium valens","taxonomyCheckStatus":"OK"},"checkmInfo":{"checkmMarkerSet":"Erysipelotrichaceae","checkmMarkerSetRank":"family","checkmSpeciesTaxId":1862668,"checkmVersion":"v1.2.2","completeness":93.85,"completenessPercentile":100.0,"contamination":2.32},"currentAccession":"GCF_001945525.1","organism":{"infraspecificNames":{"strain":"NYU-BL-A3"},"organismName":"Ileibacterium valens","taxId":1862668},"pairedAccession":"GCA_001945525.1","sourceDatabase":"SOURCE_DATABASE_REFSEQ","typeMaterial":{"typeDisplayText":"assembly from type material","typeLabel":"TYPE_MATERIAL"},"wgsInfo":{"masterWgsUrl":"https://www.ncbi.nlm.nih.gov/nuccore/MPJW00000000.1","wgsContigsUrl":"https://www.ncbi.nlm.nih.gov/Traces/wgs/MPJW01","wgsProjectAccession":"MPJW01"}}
{"accession":"GCF_001956915.1","annotationInfo":{"method":"Best-placed reference protein set; GeneMarkS-2+","name":"NCBI Prokaryotic Genome Annotation Pipeline (PGAP)","pipeline":"NCBI Prokaryotic Genome Annotation Pipeline (PGAP)","provider":"NCBI RefSeq","releaseDate":"2023-04-12","softwareVersion":"6.5","stats":{"geneCounts":{"nonCoding":45,"proteinCoding":3866,"pseudogene":25,"total":3936}}},"assemblyInfo":{"assemblyLevel":"Contig","assemblyMethod":"CLC NGS Cell v. June-2016","assemblyName":"ASM195691v1","assemblyStatus":"current","assemblyType":"haploid","bioprojectAccession":"PRJNA343847","bioprojectLineage":[{"bioprojects":[{"accession":"PRJNA343847","title":"Genome sequencing and assembly of Monashia flava MUSC 78"}]}],"biosample":{"accession":"SAMN05915663","attributes":[{"name":"strain","value":"MUSC 78"},{"name":"isolation_source","value":"mangrove"},{"name":"collection_date","value":"2012-12-01"},{"name":"geo_loc_name","value":"Malaysia"},{"name":"sample_type","value":"Cell culture"},{"name":"collected_by","value":"Learn-Han Lee"},{"name":"temp","value":"28"},{"name":"type-material","value":"type strain of Monashia flava"}],"description":{"organism":{"organismName":"Intrasporangium flavum","taxId":1428657},"title":"Microbe sample from Intrasporangium flavum"},"lastUpdated":"2021-02-28T03:45:04.342","models":["Microbe, viral or environmental"],"owner":{"contacts":[{}],"name":"Monash University Malaysia"},"package":"Microbe.1.0","publicationDate":"2016-10-17T00:00:00.000","sampleIds":[{"label":"Sample name","value":"Monashia flava MUSC 78"}],"status":{"status":"live","when":"2016-10-17T22:17:03.543"},"submissionDate":"2016-10-17T22:17:03.540"},"comments":"Bacteria and source DNA available from Learn-Han Lee.","pairedAssembly":{"accession":"GCA_001956915.1","status":"current"},"refseqCategory":"representative genome","releaseDate":"2017-01-18","sequencingTech":"Illumina MiSeq","submitter":"Monash University Malaysia"},"assemblyStats":{"contigL50":9,"contigN50":173433,"gcCount":"3101717","gcPercent":73.0,"genomeCoverage":"42.0x","numberOfComponentSequences":58,"numberOfContigs":58,"totalSequenceLength":"4245395","totalUngappedLength":"4245395"},"averageNucleotideIdentity":{"bestAniMatch":{"ani":84.8,"assembly":"GCA_014646815.1","assemblyCoverage":47.12,"category":"type","organismName":"Terrabacter tumescens","typeAssemblyCoverage":42.5},"category":"type","comment":"na","matchStatus":"below_threshold_mismatch","submittedOrganism":"Intrasporangium flavum","submittedSpecies":"Intrasporangium flavum","taxonomyCheckStatus":"Inconclusive"},"checkmInfo":{"checkmMarkerSet":"Intrasporangiaceae","checkmMarkerSetRank":"family","checkmSpeciesTaxId":1428657,"checkmVersion":"v1.2.2","completeness":78.21,"completenessPercentile":100.0,"contamination":1.12},"currentAccession":"GCF_001956915.1","organism":{"infraspecificNames":{"strain":"MUSC 78"},"organismName":"Intrasporangium flavum","taxId":1428657},"pairedAccession":"GCA_001956915.1","sourceDatabase":"SOURCE_DATABASE_REFSEQ","typeMaterial":{"typeDisplayText":"assembly from type material","typeLabel":"TYPE_MATERIAL"},"wgsInfo":{"masterWgsUrl":"https://www.ncbi.nlm.nih.gov/nuccore/MLJO00000000.1","wgsContigsUrl":"https://www.ncbi.nlm.nih.gov/Traces/wgs/MLJO01","wgsProjectAccession":"MLJO01"}}
{"accession":"GCF_001971745.1","annotationInfo":{"method":"Best-placed reference protein set; GeneMarkS-2+","name":"NCBI Prokaryotic Genome Annotation Pipeline (PGAP)","pipeline":"NCBI Prokaryotic Genome Annotation Pipeline (PGAP)","provider":"NCBI RefSeq","releaseDate":"2023-10-21","softwareVersion":"6.6","stats":{"geneCounts":{"nonCoding":47,"proteinCoding":2806,"pseudogene":1,"total":2854}}},"assemblyInfo":{"assemblyLevel":"Complete Genome","assemblyMethod":"HGAP v. Mar-2016","assemblyName":"ASM197174v1","assemblyStatus":"current","assemblyType":"haploid","bioprojectAccession":"PRJNA361535","bioprojectLineage":[{"bioprojects":[{"accession":"PRJNA361535","title":"Lacinutrix venerupis strain:DOK2-8 Genome sequencing and assembly"}]}],"biosample":{"accession":"SAMN06234633","attributes":[{"name":"strain","value":"DOK2-8"},{"name":"isolation_source","value":"seawater"},{"name":"collection_date","value":"2015-06"},{"name":"geo_loc_name","value":"South Korea: East sea: Dokdo"},{"name":"sample_type","value":"Single cell"},{"name":"depth","value":"30m"},{"name":"lat_lon","value":"37.24 N 131.87 E"}],"description":{"comment":"Lacinutrix venerupis DOK2-8 isolated from seawater in Dokdo","organism":{"organismName":"Lacinutrix venerupis","taxId":1486034},"title":"Microbe sample from Lacinutrix venerupis"},"lastUpdated":"2019-06-20T17:54:20.399","models":["Microbe, viral or environmental"],"owner":{"contacts":[{}],"name":"Korea Research Institute of Bioscience & Biotechnology"},"package":"Microbe.1.0","publicationDate":"2017-01-16T00:00:00.000","sampleIds":[{"label":"Sample name","value":"Lacinutrix venerupis DOK2-8"}],"status":{"status":"live","when":"2017-01-17T18:25:09.415"},"submissionDate":"2017-01-16T23:37:05.086"},"comments":"The annotation was added by the NCBI Prokaryotic Genome Annotation Pipeline (PGAP). Information about PGAP can be found here: https://www.ncbi.nlm.nih.gov/genome/annotation_prok/","pairedAssembly":{"accession":"GCA_001971745.1","annotationName":"NCBI Prokaryotic Genome Annotation Pipeline (PGAP)","status":"current"},"refseqCategory":"representative genome","releaseDate":"2017-01-26","sequencingTech":"PacBio","submitter":"Korea Research Institute of Bioscience & Biotechnology"},"assemblyStats":{"contigL50":1,"contigN50":3192399,"gcCount":"975297","gcPercent":30.5,"genomeCoverage":"331.0x","numberOfComponentSequences":1,"numberOfContigs":1,"numberOfScaffolds":1,"scaffoldL50":1,"scaffoldN50":3192399,"totalNumberOfChromosomes":1,"totalSequenceLength":"3192399","totalUngappedLength":"3192399"},"averageNucleotideIdentity":{"bestAniMatch":{"ani":98.17,"assembly":"GCA_003663945.1","assemblyCoverage":89.77,"category":"type","organismName":"Lacinutrix venerupis","typeAssemblyCoverage":91.76},"category":"category_na","comment":"na","matchStatus":"species_match","submittedAniMatch":{"ani":98.17,"assembly":"GCA_003663945.1","assemblyCoverage":89.77,"category":"type","organismName":"Lacinutrix venerupis","typeAssemblyCoverage":91.76},"submittedOrganism":"Lacinutrix venerupis","submittedSpecies":"Lacinutrix venerupis","taxonomyCheckStatus":"OK"},"checkmInfo":{"checkmMarkerSet":"Flavobacteriaceae","checkmMarkerSetRank":"family","checkmSpeciesTaxId":1486034,"checkmVersion":"v1.2.2","completeness":100.0,"completenessPercentile":100.0},"currentAccession":"GCF_001971745.1","organism":{"infraspecificNames":{"strain":"DOK2-8"},"organismName":"Lacinutrix venerupis","taxId":1486034},"pairedAccession":"GCA_001971745.1","sourceDatabase":"SOURCE_DATABASE_REFSEQ"}
{"accession":"GCF_002005405.1","annotationInfo":{"method":"Best-placed reference protein set; GeneMarkS-2+","name":"NCBI Prokaryotic Genome Annotation Pipeline (PGAP)","pipeline":"NCBI Prokaryotic Genome Annotation Pipeline (PGAP)","provider":"NCBI RefSeq","releaseDate":"2024-03-05","softwareVersion":"6.6","stats":{"geneCounts":{"nonCoding":99,"proteinCoding":1978,"pseudogene":30,"total":2107}}},"assemblyInfo":{"assemblyLevel":"Complete Genome","assemblyMethod":"RS HGAP Assembly v. 3.0","assemblyName":"ASM200540v1","assemblyStatus":"current","assemblyType":"haploid","bioprojectAccession":"PRJNA362679","bioprojectLineage":[{"bioprojects":[{"accession":"PRJNA362679","title":"Jeotgalibaca dankookensis strain:EX-07 Genome sequencing and assembly"}]}],"biosample":{"accession":"SAMN06241153","attributes":[{"name":"strain","value":"EX-07"},{"name":"host","value":"seujeot"},{"name":"collection_date","value":"2014"},{"name":"geo_loc_name","value":"South Korea"},{"name":"sample_type","value":"mono bacterial isolate"},{"name":"type-material","value":"type strain of Jeotgalibaca dankookensis"}],"description":{"organism":{"organismName":"Jeotgalibaca dankookensis","taxId":708126},"title":"Jeotgalibaca dankookensis EX07 isolated from seujeot"},"lastUpdated":"2019-06-20T17:54:39.398","models":["Microbe, viral or environmental"],"owner":{"contacts":[{}],"name":"Kyung Hee University"},"package":"Microbe.1.0","publicationDate":"2017-01-19T00:00:00.000","sampleIds":[{"label":"Sample name","value":"Jeogalibaca dankookensis"}],"status":{"status":"live","when":"2017-01-19T03:31:04.013"},"submissionDate":"2017-01-19T03:31:04.010"},"pairedAssembly":{"accession":"GCA_002005405.1","annotationName":"Annotation submitted by Kyung Hee University","status":"current"},"refseqCategory":"representative genome","releaseDate":"2017-02-21","sequencingTech":"PacBio","submitter":"Kyung Hee University"},"assemblyStats":{"contigL50":1,"contigN50":2096058,"gcCount":"791883","gcPercent":37.5,"genomeCoverage":"735.0x","numberOfComponentSequences":2,"numberOfContigs":2,"numberOfScaffolds":2,"scaffoldL50":1,"scaffoldN50":2096058,"totalNumberOfChromosomes":2,"totalSequenceLength":"2116498","totalUngappedLength":"2116498"},"averageNucleotideIdentity":{"bestAniMatch":{"ani":99.99,"assembly":"GCA_001192875.1","assemblyCoverage":96.91,"category":"type","organismName":"Jeotgalibaca dankookensis","typeAssemblyCoverage":98.72},"category":"type","comment":"na","matchStatus":"species_match","submittedAniMatch":{"ani":99.99,"assembly":"GCA_001192875.1","assemblyCoverage":96.91,"category":"type","organismName":"Jeotgalibaca dankookensis","typeAssemblyCoverage":98.72},"submittedOrganism":"Jeotgalibaca dankookensis","submittedSpecies":"Jeotgalibaca dankookensis","taxonomyCheckStatus":"OK"},"checkmInfo":{"checkmMarkerSet":"Carnobacteriaceae","checkmMarkerSetRank":"family","checkmSpeciesTaxId":708126,"checkmVersion":"v1.2.2","completeness":99.24,"completenessPercentile":66.666664,"contamination":3.07},"currentAccession":"GCF_002005405.1","organism":{"infraspecificNames":{"strain":"EX-07"},"organismName":"Jeotgalibaca dankookensis","taxId":708126},"pairedAccession":"GCA_002005405.1","sourceDatabase":"SOURCE_DATABASE_REFSEQ","typeMaterial":{"typeDisplayText":"assembly from type material","typeLabel":"TYPE_MATERIAL"}}
{"accession":"GCF_002006995.1","annotationInfo":{"method":"Best-placed reference protein set; GeneMarkS-2+","name":"GCF_002006995.1-RS_2024_04_05","pipeline":"NCBI Prokaryotic Genome Annotation Pipeline (PGAP)","provider":"NCBI RefSeq","releaseDate":"2024-04-05","softwareVersion":"6.7","stats":{"geneCounts":{"nonCoding":89,"proteinCoding":4621,"pseudogene":119,"total":4829}}},"assemblyInfo":{"assemblyLevel":"Scaffold","assemblyMethod":"SOAPdenovo v. 3.6.1","assemblyName":"ASM200699v1","assemblyStatus":"current","assemblyType":"haploid","bioprojectAccession":"PRJNA356803","bioprojectLineage":[{"bioprojects":[{"accession":"PRJNA356803","title":"Izhakiella australiensis strain:D4N98 Genome sequencing and assembly"}]}],"biosample":{"accession":"SAMN06127491","attributes":[{"name":"strain","value":"D4N98"},{"name":"isolation_source","value":"desert"},{"name":"collection_date","value":"2012-12-06"},{"name":"geo_loc_name","value":"Australia: south australia"},{"name":"sample_type","value":"cell culture"},{"name":"type-material","value":"type strain of Izhakiella australiensis"}],"bioprojects":[{"accession":"PRJNA356803"}],"description":{"organism":{"organismName":"Izhakiella australiensis","taxId":1926881},"title":"Izhakiella sp. D4N98, a potential novel species of the genus Izhakiella"},"lastUpdated":"2021-02-28T03:54:04.706","models":["Microbe, viral or environmental"],"owner":{"contacts":[{}],"name":"the University of NSW"},"package":"Microbe.1.0","publicationDate":"2016-12-09T00:00:00.000","sampleIds":[{"label":"Sample name","value":"D4N98"}],"status":{"status":"live","when":"2016-12-12T10:03:59"},"submissionDate":"2016-12-09T00:00:05.163"},"comments":"Bacteria and source DNA available from Belinda Ferrari.\nAnnotation was added by the NCBI Prokaryotic Genome Annotation Pipeline (released 2013). Information about the Pipeline can be found here: https://www.ncbi.nlm.nih.gov/genome/annotation_prok/","pairedAssembly":{"accession":"GCA_002006995.1","annotationName":"NCBI Prokaryotic Genome Annotation Pipeline (PGAP)","status":"current"},"refseqCategory":"representative genome","releaseDate":"2017-02-27","sequencingTech":"Illumina HiSeq","submitter":"the University of NSW"},"assemblyStats":{"contigL50":7,"contigN50":205222,"gcCount":"2709880","gcPercent":54.0,"genomeCoverage":"110.0x","numberOfComponentSequences":61,"numberOfContigs":63,"numberOfScaffolds":61,"scaffoldL50":7,"scaffoldN50":205222,"totalNumberOfChromosomes":1,"totalSequenceLength":"5015434","totalUngappedLength":"5014298"},"averageNucleotideIdentity":{"bestAniMatch":{"ani":84.36,"assembly":"GCA_900115045.1","assemblyCoverage":42.08,"category":"type","organismName":"Izhakiella capsodis","typeAssemblyCoverage":60.15},"category":"type","comment":"Assembly is the type_strain, mismatch is within genus and expected","matchStatus":"below_threshold_mismatch","submittedOrganism":"Izhakiella australiensis","submittedSpecies":"Izhakiella australiensis","taxonomyCheckStatus":"OK"},"checkmInfo":{"checkmMarkerSet":"Enterobacteriales","checkmMarkerSetRank":"order","checkmSpeciesTaxId":1926881,"checkmVersion":"v1.2.2","completeness":100.0,"completenessPercentile":100.0},"currentAccession":"GCF_002006995.1","organism":{"infraspecificNames":{"strain":"D4N98"},"organismName":"Izhakiella australiensis","taxId":1926881},"pairedAccession":"GCA_002006995.1","sourceDatabase":"SOURCE_DATABASE_REFSEQ","typeMaterial":{"typeDisplayText":"assembly from type material","typeLabel":"TYPE_MATERIAL"},"wgsInfo":{"masterWgsUrl":"https://www.ncbi.nlm.nih.gov/nuccore/MRUL00000000.1","wgsContigsUrl":"https://www.ncbi.nlm.nih.gov/Traces/wgs/MRUL01","wgsProjectAccession":"MRUL01"}}
{"accession":"GCF_002009295.1","annotationInfo":{"method":"Best-placed reference protein set; GeneMarkS-2+","name":"NCBI Prokaryotic Genome Annotation Pipeline (PGAP)","pipeline":"NCBI Prokaryotic Genome Annotation Pipeline (PGAP)","provider":"NCBI RefSeq","releaseDate":"2024-03-05","softwareVersion":"6.6","stats":{"geneCounts":{"nonCoding":78,"proteinCoding":3405,"pseudogene":125,"total":3608}}},"assemblyInfo":{"assemblyLevel":"Complete Genome","assemblyMethod":"HGAP v. 3.0","assemblyName":"ASM200929v1","assemblyStatus":"current","assemblyType":"haploid","bioprojectAccession":"PRJNA371394","bioprojectLineage":[{"bioprojects":[{"accession":"PRJNA371394","title":"Komagataeibacter nataicola Genome sequencing"}]}],"biosample":{"accession":"SAMN06368327","attributes":[{"name":"strain","value":"RZS01"},{"name":"collection_date","value":"2008-05-11"},{"name":"depth","value":"not collected"},{"name":"elev","value":"not collected"},{"name":"env_broad_scale","value":"not collected"},{"name":"env_local_scale","value":"not collected"},{"name":"env_medium","value":"not collected"},{"name":"geo_loc_name","value":"not collected"},{"name":"isol_growth_condt","value":"not collected"},{"name":"lat_lon","value":"not collected"},{"name":"num_replicons","value":"not collected"},{"name":"ref_biomaterial","value":"not collected"}],"bioprojects":[{"accession":"PRJNA371394"}],"description":{"comment":"Keywords: GSC:MIxS;MIGS:6.0","organism":{"organismName":"Komagataeibacter nataicola","taxId":265960},"title":"Complete genome"},"lastUpdated":"2021-02-28T04:03:52.407","models":["MIGS.ba","MIGS/MIMS/MIMARKS.microbial"],"owner":{"contacts":[{}],"name":"Nanjing University of Science and Technology"},"package":"MIGS.ba.microbial.6.0","publicationDate":"2017-02-22T00:00:00.000","sampleIds":[{"label":"Sample name","value":"HZ01"}],"status":{"status":"live","when":"2017-02-22T00:38:04.772"},"submissionDate":"2017-02-22T00:38:04.770"},"comments":"The annotation was added by the NCBI Prokaryotic Genome Annotation Pipeline (PGAP). Information about PGAP can be found here: https://www.ncbi.nlm.nih.gov/genome/annotation_prok/\nBacteria available from Chemicobiology and Functional Materials Institute of Nanjing University of Science and Technology (No.200, Xiaolingwei Road, Nanjing, China).","pairedAssembly":{"accession":"GCA_002009295.1","annotationName":"NCBI Prokaryotic Genome Annotation Pipeline (PGAP)","status":"current"},"refseqCategory":"representative genome","releaseDate":"2017-03-02","sequencingTech":"PacBio","submitter":"Nanjing University of Science and Technology"},"assemblyStats":{"contigL50":1,"contigN50":3485191,"gcCount":"2312158","gcPercent":61.5,"genomeCoverage":"76.0x","numberOfComponentSequences":7,"numberOfContigs":7,"numberOfScaffolds":7,"scaffoldL50":1,"scaffoldN50":3485191,"totalNumberOfChromosomes":7,"totalSequenceLength":"3760301","totalUngappedLength":"3760301"},"averageNucleotideIdentity":{"bestAniMatch":{"ani":99.98,"assembly":"GCA_003207795.1","assemblyCoverage":93.97,"category":"type","organismName":"Komagataeibacter nataicola","typeAssemblyCoverage":96.21},"category":"category_na","comment":"na","matchStatus":"species_match","submittedAniMatch":{"ani":99.98,"assembly":"GCA_003207795.1","assemblyCoverage":93.97,"category":"type","organismName":"Komagataeibacter nataicola","typeAssemblyCoverage":96.21},"submittedOrganism":"Komagataeibacter nataicola","submittedSpecies":"Komagataeibacter nataicola","taxonomyCheckStatus":"OK"},"checkmInfo":{"checkmMarkerSet":"Acetobacteraceae","checkmMarkerSetRank":"family","checkmSpeciesTaxId":265960,"checkmVersion":"v1.2.2","completeness":99.62,"completenessPercentile":40.0,"contamination":1.2},"currentAccession":"GCF_002009295.1","organism":{"infraspecificNames":{"strain":"RZS01"},"organismName":"Komagataeibacter nataicola","taxId":265960},"pairedAccession":"GCA_002009295.1","sourceDatabase":"SOURCE_DATABASE_REFSEQ"}
{"accession":"GCF_002025725.1","annotationInfo":{"method":"Best-placed reference protein set; GeneMarkS-2+","name":"GCF_002025725.1-RS_2024_03_28","pipeline":"NCBI Prokaryotic Genome Annotation Pipeline (PGAP)","provider":"NCBI RefSeq","releaseDate":"2024-03-28","softwareVersion":"6.7","stats":{"geneCounts":{"nonCoding":72,"proteinCoding":4848,"pseudogene":20,"total":4940}}},"assemblyInfo":{"assemblyLevel":"Complete Genome","assemblyMethod":"HGAP v. OCT-2015","assemblyName":"ASM202572v1","assemblyStatus":"current","assemblyType":"haploid","bioprojectAccession":"PRJNA357031","bioprojectLineage":[{"bioprojects":[{"accession":"PRJNA357031","title":"Stenotrophomonas maltophilia, Ochrobactrum pituitosum, Curtobacterium pusillum, Enterobacter cloacae, Chryseobacterium indologenes, Herbaspirillum frisingense, Pseudomonas putida Genome sequencing and assembly"}]}],"biosample":{"accession":"SAMN06130964","attributes":[{"name":"strain","value":"AA6"},{"name":"host","value":"Zea mays"},{"name":"geo_loc_name","value":"USA:Boston"},{"name":"collection_date","value":"2012-12"},{"name":"isolation_source","value":"root"},{"name":"sample_type","value":"cell culture"},{"name":"isolate","value":"not applicable"},{"name":"note","value":"Originally submitted as Herbaspirillum frisingense but changed in October 2018 because of ANI results to Herbaspirillum robiniae"}],"description":{"organism":{"organismName":"Herbaspirillum robiniae","taxId":2014887},"title":"Microbe sample from Herbaspirillum robiniae"},"lastUpdated":"2021-02-28T03:54:08.890","models":["Microbe, viral or environmental"],"owner":{"contacts":[{}],"name":"Harvard University"},"package":"Microbe.1.0","publicationDate":"2016-12-12T00:00:00.000","sampleIds":[{"label":"Sample name","value":"Herbaspirillum frisingense AA6"}],"status":{"status":"live","when":"2016-12-12T02:34:04.499"},"submissionDate":"2016-12-12T02:34:04.496"},"comments":"The annotation was added by the NCBI Prokaryotic Genome Annotation Pipeline (PGAP). Information about PGAP can be found here: https://www.ncbi.nlm.nih.gov/genome/annotation_prok/\nThe organism was changed from \"Herbaspirillum frisingense\" to \"Herbaspirillum robiniae\" in October 2018.","pairedAssembly":{"accession":"GCA_002025725.1","status":"current"},"refseqCategory":"representative genome","releaseDate":"2017-03-13","sequencingTech":"PacBio","submitter":"Harvard University"},"assemblyStats":{"contigL50":1,"contigN50":5445269,"gcCount":"3544693","gcPercent":65.0,"genomeCoverage":"115.3x","numberOfComponentSequences":1,"numberOfContigs":1,"numberOfScaffolds":1,"scaffoldL50":1,"scaffoldN50":5445269,"totalNumberOfChromosomes":1,"totalSequenceLength":"5445269","totalUngappedLength":"5445269"},"averageNucleotideIdentity":{"bestAniMatch":{"ani":98.69,"assembly":"GCA_002213415.1","assemblyCoverage":91.99,"category":"type","organismName":"Herbaspirillum robiniae","typeAssemblyCoverage":90.51},"category":"category_na","comment":"na","matchStatus":"species_match","submittedAniMatch":{"ani":98.69,"assembly":"GCA_002213415.1","assemblyCoverage":91.99,"category":"type","organismName":"Herbaspirillum robiniae","typeAssemblyCoverage":90.51},"submittedOrganism":"Herbaspirillum robiniae","submittedSpecies":"Herbaspirillum robiniae","taxonomyCheckStatus":"OK"},"checkmInfo":{"checkmMarkerSet":"Herbaspirillum","checkmMarkerSetRank":"genus","checkmSpeciesTaxId":2014887,"checkmVersion":"v1.2.2","completeness":95.01,"completenessPercentile":66.666664,"contamination":4.16},"currentAccession":"GCF_002025725.1","organism":{"infraspecificNames":{"strain":"AA6"},"organismName":"Herbaspirillum robiniae","taxId":2014887},"pairedAccession":"GCA_002025725.1","sourceDatabase":"SOURCE_DATABASE_REFSEQ"}
{"accession":"GCF_002082605.1","annotationInfo":{"method":"Best-placed reference protein set; GeneMarkS-2+","name":"GCF_002082605.1-RS_2024_03_12","pipeline":"NCBI Prokaryotic Genome Annotation Pipeline (PGAP)","provider":"NCBI RefSeq","releaseDate":"2024-03-12","softwareVersion":"6.7","stats":{"geneCounts":{"nonCoding":100,"proteinCoding":6025,"pseudogene":165,"total":6290}}},"assemblyInfo":{"assemblyLevel":"Complete Genome","assemblyMethod":"Newbler","assemblyName":"ASM208260v1","assemblyStatus":"current","assemblyType":"haploid","bioprojectAccession":"PRJNA381130","bioprojectLineage":[{"bioprojects":[{"accession":"PRJNA381130","title":"Kitasatospora aureofaciens Genome sequencing and assembly"}]}],"biosample":{"accession":"SAMN06670791","attributes":[{"name":"strain","value":"DM-1"},{"name":"isolation_source","value":"soil"},{"name":"collection_date","value":"2011-09-27"},{"name":"geo_loc_name","value":"China: Hebei"},{"name":"sample_type","value":"whole organism"}],"description":{"organism":{"organismName":"Kitasatospora aureofaciens","taxId":1894},"title":"Microbe sample from Kitasatospora aureofaciens"},"lastUpdated":"2021-02-28T04:11:52.731","models":["Microbe, viral or environmental"],"owner":{"contacts":[{}],"name":"1. School of Pharmacy, Fudan University 2.Shanghai Institute of Pharmaceutical Industry"},"package":"Microbe.1.0","publicationDate":"2017-03-31T00:00:00.000","sampleIds":[{"label":"Sample name","value":"DM-1"}],"status":{"status":"live","when":"2017-03-31T06:35:03.810"},"submissionDate":"2017-03-31T06:35:03.810"},"comments":"The annotation was added by the NCBI Prokaryotic Genome Annotation Pipeline (PGAP). Information about PGAP can be found here: https://www.ncbi.nlm.nih.gov/genome/annotation_prok/","pairedAssembly":{"accession":"GCA_002082605.1","annotationName":"NCBI Prokaryotic Genome Annotation Pipeline (PGAP)","status":"current"},"refseqCategory":"representative genome","releaseDate":"2017-04-10","sequencingTech":"454","submitter":"1. School of Pharmacy, Fudan University 2.Shanghai Institute of Pharmaceutical Industry"},"assemblyStats":{"contigL50":1,"contigN50":6824334,"gcCount":"5135317","gcPercent":72.5,"genomeCoverage":"23.0x","numberOfComponentSequences":2,"numberOfContigs":2,"numberOfScaffolds":2,"scaffoldL50":1,"scaffoldN50":6824334,"totalNumberOfChromosomes":2,"totalSequenceLength":"7076402","totalUngappedLength":"7076402"},"averageNucleotideIdentity":{"bestAniMatch":{"ani":99.98,"assembly":"GCA_001188955.3","assemblyCoverage":99.07,"category":"suspected_type","organismName":"Kitasatospora aureofaciens","typeAssemblyCoverage":75.97},"category":"category_na","comment":"na","matchStatus":"species_match","submittedAniMatch":{"ani":99.98,"assembly":"GCA_001188955.3","assemblyCoverage":99.07,"category":"suspected_type","organismName":"Kitasatospora aureofaciens","typeAssemblyCoverage":75.97},"submittedOrganism":"Kitasatospora aureofaciens","submittedSpecies":"Kitasatospora aureofaciens","taxonomyCheckStatus":"OK"},"checkmInfo":{"checkmMarkerSet":"Streptomycetaceae","checkmMarkerSetRank":"family","checkmSpeciesTaxId":1894,"checkmVersion":"v1.2.2","completeness":96.97,"completenessPercentile":40.0,"contamination":2.07},"currentAccession":"GCF_002082605.1","organism":{"infraspecificNames":{"strain":"DM-1"},"organismName":"Kitasatospora aureofaciens","taxId":1894},"pairedAccession":"GCA_002082605.1","sourceDatabase":"SOURCE_DATABASE_REFSEQ"}
{"accession":"GCF_002088935.1","annotationInfo":{"method":"Best-placed reference protein set; GeneMarkS-2+","name":"NCBI Prokaryotic Genome Annotation Pipeline (PGAP)","pipeline":"NCBI Prokaryotic Genome Annotation Pipeline (PGAP)","provider":"NCBI RefSeq","releaseDate":"2024-01-16","softwareVersion":"6.6","stats":{"geneCounts":{"nonCoding":49,"proteinCoding":3600,"pseudogene":14,"total":3663}}},"assemblyInfo":{"assemblyLevel":"Scaffold","assemblyMethod":"ABySS v. 1.5.2","assemblyName":"ASM208893v1","assemblyStatus":"current","assemblyType":"haploid","bioprojectAccession":"PRJNA381091","bioprojectLineage":[{"bioprojects":[{"accession":"PRJNA381091","title":"Genus Henriciella Genome sequencing and assembly"}]}],"biosample":{"accession":"SAMN06670198","attributes":[{"name":"strain","value":"DSM 22014"},{"name":"collection_date","value":"not applicable"},{"name":"depth","value":"not applicable"},{"name":"env_broad_scale","value":"sediment"},{"name":"env_local_scale","value":"tidal flat"},{"name":"env_medium","value":"sediment"},{"name":"geo_loc_name","value":"South Korea: Yellow Sea"},{"name":"isol_growth_condt","value":"20418412"},{"name":"lat_lon","value":"not applicable"},{"name":"num_replicons","value":"not applicable"},{"name":"ref_biomaterial","value":"20418412"},{"name":"culture_collection","value":"DSM:22014"},{"name":"type-material","value":"type strain of Henriciella litoralis"}],"bioprojects":[{"accession":"PRJNA381091"}],"description":{"comment":"Keywords: GSC:MIxS;MIGS:6.0","organism":{"organismName":"Henriciella litoralis","taxId":568102},"title":"MIGS Cultured Bacterial/Archaeal sample from Henriciella litoralis"},"lastUpdated":"2019-06-20T18:00:24.537","models":["MIGS.ba","MIGS/MIMS/MIMARKS.water"],"owner":{"contacts":[{}],"name":"Second Institute of Oceanography, State Oceanic Administration"},"package":"MIGS.ba.water.6.0","publicationDate":"2017-03-30T00:00:00.000","sampleIds":[{"label":"Sample name","value":"Microbe sample from Henriciella litoralis DSM 22014"}],"status":{"status":"live","when":"2017-03-30T21:00:06.255"},"submissionDate":"2017-03-30T21:00:06.253"},"comments":"Bacteria available from Dr. Xue-Wei Xu lab at Second Institute of Oceanography, SOA.","pairedAssembly":{"accession":"GCA_002088935.1","status":"current"},"refseqCategory":"representative genome","releaseDate":"2017-04-13","sequencingTech":"Illumina HiSeq","submitter":"Second Institute of Oceanography, State Oceanic Administration"},"assemblyStats":{"contigL50":1,"contigN50":2327671,"gcCount":"2223050","gcPercent":59.0,"genomeCoverage":"268.0x","numberOfComponentSequences":6,"numberOfContigs":7,"numberOfScaffolds":6,"scaffoldL50":1,"scaffoldN50":3042077,"totalSequenceLength":"3775089","totalUngappedLength":"3775025"},"averageNucleotideIdentity":{"bestAniMatch":{"ani":82.86,"assembly":"GCA_002088945.1","assemblyCoverage":16.72,"category":"type","organismName":"Henriciella pelagia","typeAssemblyCoverage":18.32},"category":"type","comment":"Assembly is the type_strain, mismatch is within genus and expected","matchStatus":"below_threshold_mismatch","submittedOrganism":"Henriciella litoralis","submittedSpecies":"Henriciella litoralis","taxonomyCheckStatus":"OK"},"checkmInfo":{"checkmMarkerSet":"Hyphomonadaceae","checkmMarkerSetRank":"family","checkmSpeciesTaxId":568102,"checkmVersion":"v1.2.2","completeness":99.5,"completenessPercentile":100.0,"contamination":0.76},"currentAccession":"GCF_002088935.1","organism":{"infraspecificNames":{"strain":"DSM 22014"},"organismName":"Henriciella litoralis","taxId":568102},"pairedAccession":"GCA_002088935.1","sourceDatabase":"SOURCE_DATABASE_REFSEQ","typeMaterial":{"typeDisplayText":"assembly from type material","typeLabel":"TYPE_MATERIAL"},"wgsInfo":{"masterWgsUrl":"https://www.ncbi.nlm.nih.gov/nuccore/NCSS00000000.1","wgsContigsUrl":"https://www.ncbi.nlm.nih.gov/Traces/wgs/NCSS01","wgsProjectAccession":"NCSS01"}}
{"accession":"GCF_002088975.1","annotationInfo":{"method":"Best-placed reference protein set; GeneMarkS-2+","name":"NCBI Prokaryotic Genome Annotation Pipeline (PGAP)","pipeline":"NCBI Prokaryotic Genome Annotation Pipeline (PGAP)","provider":"NCBI RefSeq","releaseDate":"2024-01-16","softwareVersion":"6.6","stats":{"geneCounts":{"nonCoding":50,"proteinCoding":4149,"pseudogene":56,"total":4255}}},"assemblyInfo":{"assemblyLevel":"Contig","assemblyMethod":"ABySS v. 1.5.2","assemblyName":"ASM208897v1","assemblyStatus":"current","assemblyType":"haploid","bioprojectAccession":"PRJNA381091","bioprojectLineage":[{"bioprojects":[{"accession":"PRJNA381091","title":"Genus Henriciella Genome sequencing and assembly"}]}],"biosample":{"accession":"SAMN06670197","attributes":[{"name":"strain","value":"LMG 24711"},{"name":"collection_date","value":"2005-12"},{"name":"depth","value":"2914 m"},{"name":"env_broad_scale","value":"deep seawater"},{"name":"env_local_scale","value":"deep seawater"},{"name":"env_medium","value":"deep seawater"},{"name":"geo_loc_name","value":"Indian Ocean"},{"name":"isol_growth_condt","value":"20418412,19643895"},{"name":"lat_lon","value":"24.2822 S 69.7944 E"},{"name":"num_replicons","value":"not applicable"},{"name":"ref_biomaterial","value":"20418412,19643895"},{"name":"culture_collection","value":"LMG:24711"},{"name":"type-material","value":"type strain of Henriciella aquimarina"}],"bioprojects":[{"accession":"PRJNA381091"}],"description":{"comment":"Keywords: GSC:MIxS;MIGS:6.0","organism":{"organismName":"Henriciella aquimarina","taxId":545261},"title":"MIGS Cultured Bacterial/Archaeal sample from Henriciella aquimarina"},"lastUpdated":"2021-02-28T04:11:51.126","models":["MIGS.ba","MIGS/MIMS/MIMARKS.water"],"owner":{"contacts":[{}],"name":"Second Institute of Oceanography, State Oceanic Administration"},"package":"MIGS.ba.water.6.0","publicationDate":"2017-03-30T00:00:00.000","sampleIds":[{"label":"Sample name","value":"Microbe sample from Henriciella aquimarina LMG 24711"}],"status":{"status":"live","when":"2017-03-30T21:00:06.009"},"submissionDate":"2017-03-30T21:00:06.006"},"comments":"Bacteria available from Dr. Xue-Wei Xu lab at Second Institute of Oceanography, SOA.","pairedAssembly":{"accession":"GCA_002088975.1","status":"current"},"refseqCategory":"representative genome","releaseDate":"2017-04-13","sequencingTech":"Illumina HiSeq","submitter":"Second Institute of Oceanography, State Oceanic Administration"},"assemblyStats":{"contigL50":15,"contigN50":83821,"gcCount":"2698275","gcPercent":62.0,"genomeCoverage":"233.0x","numberOfComponentSequences":132,"numberOfContigs":132,"totalSequenceLength":"4335829","totalUngappedLength":"4335829"},"averageNucleotideIdentity":{"bestAniMatch":{"ani":83.03,"assembly":"GCA_003576315.1","assemblyCoverage":31.46,"category":"type","organismName":"Henriciella mobilis","typeAssemblyCoverage":34.33},"category":"type","comment":"Assembly is the type_strain, mismatch is within genus and expected","matchStatus":"below_threshold_mismatch","submittedOrganism":"Henriciella aquimarina","submittedSpecies":"Henriciella aquimarina","taxonomyCheckStatus":"OK"},"checkmInfo":{"checkmMarkerSet":"Hyphomonadaceae","checkmMarkerSetRank":"family","checkmSpeciesTaxId":545261,"checkmVersion":"v1.2.2","completeness":98.57,"completenessPercentile":100.0,"contamination":2.31},"currentAccession":"GCF_002088975.1","organism":{"infraspecificNames":{"strain":"LMG 24711"},"organismName":"Henriciella aquimarina","taxId":545261},"pairedAccession":"GCA_002088975.1","sourceDatabase":"SOURCE_DATABASE_REFSEQ","typeMaterial":{"typeDisplayText":"assembly from type material","typeLabel":"TYPE_MATERIAL"},"wgsInfo":{"masterWgsUrl":"https://www.ncbi.nlm.nih.gov/nuccore/NCST00000000.1","wgsContigsUrl":"https://www.ncbi.nlm.nih.gov/Traces/wgs/NCST01","wgsProjectAccession":"NCST01"}}
{"accession":"GCF_002117445.1","annotationInfo":{"method":"Best-placed reference protein set; GeneMarkS-2+","name":"NCBI Prokaryotic Genome Annotation Pipeline (PGAP)","pipeline":"NCBI Prokaryotic Genome Annotation Pipeline (PGAP)","provider":"NCBI RefSeq","releaseDate":"2024-03-05","softwareVersion":"6.6","stats":{"geneCounts":{"nonCoding":83,"proteinCoding":2585,"pseudogene":29,"total":2697}}},"assemblyInfo":{"assemblyLevel":"Complete Genome","assemblyMethod":"GS De Novo Assmbler v. 2.5.3","assemblyName":"ASM211744v1","assemblyStatus":"current","assemblyType":"haploid","bioprojectAccession":"PRJNA359416","bioprojectLineage":[{"bioprojects":[{"accession":"PRJNA359416","title":"Ketogulonicigenium robustum SPU B003 Genome sequencing and assembly"}]}],"biosample":{"accession":"SAMN06191729","attributes":[{"name":"strain","value":"SPU_B003"},{"name":"isolation_source","value":"soil"},{"name":"collection_date","value":"2015-04-03"},{"name":"geo_loc_name","value":"China: Yunnan"},{"name":"sample_type","value":"cell culture"}],"description":{"organism":{"organismName":"Ketogulonicigenium robustum","taxId":92947},"title":"Microbe sample from Ketogulonicigenium robustum"},"lastUpdated":"2017-02-27T09:40:02.236","models":["Microbe, viral or environmental"],"owner":{"contacts":[{}],"name":"Shenyang Pharmaceutical University"},"package":"Microbe.1.0","publicationDate":"2016-12-30T00:00:00.000","sampleIds":[{"label":"Sample name","value":"SPU B003"}],"status":{"status":"live","when":"2016-12-30T09:58:03.596"},"submissionDate":"2016-12-30T09:58:03.593"},"pairedAssembly":{"accession":"GCA_002117445.1","annotationName":"Annotation submitted by Shenyang Pharmaceutical University","status":"current"},"refseqCategory":"representative genome","releaseDate":"2017-05-02","sequencingTech":"454","submitter":"Shenyang Pharmaceutical University"},"assemblyStats":{"contigL50":1,"contigN50":2452467,"gcCount":"1691338","gcPercent":62.5,"genomeCoverage":"20.5x","numberOfComponentSequences":6,"numberOfContigs":6,"numberOfScaffolds":6,"scaffoldL50":1,"scaffoldN50":2452467,"totalNumberOfChromosomes":6,"totalSequenceLength":"2713835","totalUngappedLength":"2713835"},"averageNucleotideIdentity":{"bestAniMatch":{"ani":81.38,"assembly":"GCA_004799285.1","assemblyCoverage":2.41,"category":"type","organismName":"Gemmobacter aestuarii","typeAssemblyCoverage":1.74},"category":"category_na","comment":"na","matchStatus":"low_coverage","submittedOrganism":"Ketogulonicigenium robustum","submittedSpecies":"Ketogulonicigenium robustum","taxonomyCheckStatus":"Inconclusive"},"checkmInfo":{"checkmMarkerSet":"Rhodobacterales","checkmMarkerSetRank":"order","checkmSpeciesTaxId":92947,"checkmVersion":"v1.2.2","completeness":97.71,"completenessPercentile":100.0},"currentAccession":"GCF_002117445.1","organism":{"infraspecificNames":{"strain":"SPU_B003"},"organismName":"Ketogulonicigenium robustum","taxId":92947},"pairedAccession":"GCA_002117445.1","sourceDatabase":"SOURCE_DATABASE_REFSEQ"}
{"accession":"GCF_002118315.1","annotationInfo":{"method":"Best-placed reference protein set; GeneMarkS-2+","name":"GCF_002118315.1-RS_2024_03_28","pipeline":"NCBI Prokaryotic Genome Annotation Pipeline (PGAP)","provider":"NCBI RefSeq","releaseDate":"2024-03-28","softwareVersion":"6.7","stats":{"geneCounts":{"nonCoding":46,"proteinCoding":4055,"pseudogene":9,"total":4110}}},"assemblyInfo":{"assemblyLevel":"Contig","assemblyMethod":"SPAdes v. 3.6.2","assemblyName":"ASM211831v1","assemblyStatus":"current","assemblyType":"haploid","bioprojectAccession":"PRJNA347280","bioprojectLineage":[{"bioprojects":[{"accession":"PRJNA347280","title":"Kiloniella Genome sequencing and assembly"}]}],"biosample":{"accession":"SAMN05878523","attributes":[{"name":"strain","value":"M56.1"},{"name":"host","value":"Maja brachydactyla"},{"name":"collection_date","value":"2006-12"},{"name":"geo_loc_name","value":"Spain: Galicia"},{"name":"sample_type","value":"bacteria"},{"name":"type-material","value":"type strain of Kiloniella majae"}],"description":{"organism":{"organismName":"Kiloniella majae","taxId":1938558},"title":"Microbe sample Kiloniella"},"lastUpdated":"2021-02-28T03:43:27.857","models":["Microbe, viral or environmental"],"owner":{"contacts":[{}],"name":"Universidad de Santiago de Compostela"},"package":"Microbe.1.0","publicationDate":"2016-10-07T00:00:00.000","sampleIds":[{"label":"Sample name","value":"M56.1"}],"status":{"status":"live","when":"2017-01-26T10:18:13"},"submissionDate":"2016-10-07T06:17:05.976"},"pairedAssembly":{"accession":"GCA_002118315.1","status":"current"},"refseqCategory":"representative genome","releaseDate":"2017-05-05","sequencingTech":"Illumina MiSeq","submitter":"Universidad de Santiago de Compostela"},"assemblyStats":{"contigL50":3,"contigN50":695409,"gcCount":"1997500","gcPercent":45.5,"genomeCoverage":"100.0x","numberOfComponentSequences":56,"numberOfContigs":56,"totalSequenceLength":"4387902","totalUngappedLength":"4387902"},"averageNucleotideIdentity":{"bestAniMatch":{"ani":85.59,"assembly":"GCA_001026905.1","assemblyCoverage":76.2,"category":"type","organismName":"Kiloniella spongiae","typeAssemblyCoverage":74.72},"category":"type","comment":"Assembly is the type_strain, mismatch is within genus and expected","matchStatus":"below_threshold_mismatch","submittedOrganism":"Kiloniella majae","submittedSpecies":"Kiloniella majae","taxonomyCheckStatus":"OK"},"checkmInfo":{"checkmMarkerSet":"Rhodospirillales","checkmMarkerSetRank":"order","checkmSpeciesTaxId":1938558,"checkmVersion":"v1.2.2","completeness":99.47,"completenessPercentile":100.0,"contamination":0.88},"currentAccession":"GCF_002118315.1","organism":{"infraspecificNames":{"strain":"M56.1"},"organismName":"Kiloniella majae","taxId":1938558},"pairedAccession":"GCA_002118315.1","sourceDatabase":"SOURCE_DATABASE_REFSEQ","typeMaterial":{"typeDisplayText":"assembly from type material","typeLabel":"TYPE_MATERIAL"},"wgsInfo":{"masterWgsUrl":"https://www.ncbi.nlm.nih.gov/nuccore/MTSZ00000000.1","wgsContigsUrl":"https://www.ncbi.nlm.nih.gov/Traces/wgs/MTSZ01","wgsProjectAccession":"MTSZ01"}}
{"accession":"GCF_002154225.1","annotationInfo":{"method":"Best-placed reference protein set; GeneMarkS-2+","name":"NCBI Prokaryotic Genome Annotation Pipeline (PGAP)","pipeline":"NCBI Prokaryotic Genome Annotation Pipeline (PGAP)","provider":"NCBI RefSeq","releaseDate":"2023-10-21","softwareVersion":"6.6","stats":{"geneCounts":{"nonCoding":48,"proteinCoding":5788,"pseudogene":34,"total":5870}}},"assemblyInfo":{"assemblyLevel":"Contig","assemblyMethod":"SOAPdenovo v. 2.04","assemblyName":"ASM215422v1","assemblyStatus":"current","assemblyType":"haploid","bioprojectAccession":"PRJNA362974","bioprojectLineage":[{"bioprojects":[{"accession":"PRJNA362974","title":"Hymenobacter crusticola strain:MIMBbqt21 Genome sequencing and assembly"}]}],"biosample":{"accession":"SAMN06251501","attributes":[{"name":"strain","value":"MIMBbqt21"},{"name":"isolation_source","value":"biological soil crusts"},{"name":"collection_date","value":"2015-08"},{"name":"geo_loc_name","value":"China: Kubuqi desert"},{"name":"sample_type","value":"pure culture"},{"name":"type-material","value":"type strain of Hymenobacter crusticola"}],"description":{"organism":{"organismName":"Hymenobacter crusticola","taxId":1770526},"title":"Microbe sample from Hymenobacter crusticola"},"lastUpdated":"2021-02-28T03:58:56.390","models":["Microbe, viral or environmental"],"owner":{"contacts":[{}],"name":"Inner Mongolia Agricultural University"},"package":"Microbe.1.0","publicationDate":"2017-01-24T00:00:00.000","sampleIds":[{"label":"Sample name","value":"MIMBbqt21"}],"status":{"status":"live","when":"2017-01-24T06:22:43.013"},"submissionDate":"2017-01-23T23:07:03.016"},"comments":"Annotation was added by the NCBI Prokaryotic Genome Annotation Pipeline (released 2013). Information about the Pipeline can be found here: https://www.ncbi.nlm.nih.gov/genome/annotation_prok/","pairedAssembly":{"accession":"GCA_002154225.1","annotationName":"NCBI Prokaryotic Genome Annotation Pipeline (PGAP)","status":"current"},"refseqCategory":"representative genome","releaseDate":"2017-05-22","sequencingTech":"Illumina MiSeq","submitter":"Inner Mongolia Agricultural University"},"assemblyStats":{"contigL50":7,"contigN50":364611,"gcCount":"4015519","gcPercent":55.0,"genomeCoverage":"160.8x","numberOfComponentSequences":154,"numberOfContigs":154,"totalSequenceLength":"7293861","totalUngappedLength":"7293861"},"averageNucleotideIdentity":{"bestAniMatch":{"ani":84.4,"assembly":"GCA_014641455.1","assemblyCoverage":29.66,"category":"type","organismName":"Hymenobacter cavernae","typeAssemblyCoverage":38.42},"category":"type","comment":"Assembly is the type_strain, mismatch is within genus and expected","matchStatus":"below_threshold_mismatch","submittedOrganism":"Hymenobacter crusticola","submittedSpecies":"Hymenobacter crusticola","taxonomyCheckStatus":"OK"},"checkmInfo":{"checkmMarkerSet":"Hymenobacter","checkmMarkerSetRank":"genus","checkmSpeciesTaxId":1770526,"checkmVersion":"v1.2.2","completeness":96.3,"completenessPercentile":100.0,"contamination":5.25},"currentAccession":"GCF_002154225.1","organism":{"infraspecificNames":{"strain":"MIMBbqt21"},"organismName":"Hymenobacter crusticola","taxId":1770526},"pairedAccession":"GCA_002154225.1","sourceDatabase":"SOURCE_DATABASE_REFSEQ","typeMaterial":{"typeDisplayText":"assembly from type material","typeLabel":"TYPE_MATERIAL"},"wgsInfo":{"masterWgsUrl":"https://www.ncbi.nlm.nih.gov/nuccore/MTSE00000000.1","wgsContigsUrl":"https://www.ncbi.nlm.nih.gov/Traces/wgs/MTSE01","wgsProjectAccession":"MTSE01"}}
{"accession":"GCF_002155145.1","annotationInfo":{"method":"Best-placed reference protein set; GeneMarkS-2+","name":"NCBI Prokaryotic Genome Annotation Pipeline (PGAP)","pipeline":"NCBI Prokaryotic Genome Annotation Pipeline (PGAP)","provider":"NCBI RefSeq","releaseDate":"2024-03-05","softwareVersion":"6.6","stats":{"geneCounts":{"nonCoding":83,"proteinCoding":3198,"pseudogene":25,"total":3306}}},"assemblyInfo":{"assemblyLevel":"Complete Genome","assemblyMethod":"HGAP v. 3","assemblyName":"ASM215514v1","assemblyStatus":"current","assemblyType":"haploid","bioprojectAccession":"PRJNA383456","bioprojectLineage":[{"bioprojects":[{"accession":"PRJNA383456","title":"Kushneria sp. X49 Genome sequencing"}]}],"biosample":{"accession":"SAMN06765533","attributes":[{"name":"strain","value":"X49"},{"name":"host","value":"Konosirus punctatus"},{"name":"isolation_source","value":"Daemi-jeot"},{"name":"collection_date","value":"2009-04"},{"name":"geo_loc_name","value":"South Korea: Goheung"},{"name":"sample_type","value":"monoisolate"},{"name":"collected_by","value":"Mi-Ja Jung"},{"name":"culture_collection","value":"KACC:14623"},{"name":"type-material","value":"type strain of Kushneria konosiri"}],"description":{"organism":{"organismName":"Kushneria konosiri","taxId":698828},"title":"Kushneria sp. X49"},"lastUpdated":"2021-02-28T04:14:58.425","models":["Microbe, viral or environmental"],"owner":{"contacts":[{}],"name":"Kyung Hee University"},"package":"Microbe.1.0","publicationDate":"2017-04-19T00:00:00.000","sampleIds":[{"label":"Sample name","value":"Kushneria sp. X49"},{"db":"SRA","value":"SRS2205946"}],"status":{"status":"live","when":"2017-04-19T02:21:02.860"},"submissionDate":"2017-04-19T02:21:02.860"},"comments":"The annotation was added by the NCBI Prokaryotic Genome Annotation Pipeline (PGAP). Information about PGAP can be found here: https://www.ncbi.nlm.nih.gov/genome/annotation_prok/","pairedAssembly":{"accession":"GCA_002155145.1","annotationName":"NCBI Prokaryotic Genome Annotation Pipeline (PGAP)","status":"current"},"refseqCategory":"representative genome","releaseDate":"2017-05-22","sequencingTech":"PacBio RSII","submitter":"Kyung Hee University"},"assemblyStats":{"contigL50":1,"contigN50":3584631,"gcCount":"2118687","gcPercent":59.0,"genomeCoverage":"244.0x","numberOfComponentSequences":1,"numberOfContigs":1,"numberOfScaffolds":1,"scaffoldL50":1,"scaffoldN50":3584631,"totalNumberOfChromosomes":1,"totalSequenceLength":"3584631","totalUngappedLength":"3584631"},"averageNucleotideIdentity":{"bestAniMatch":{"ani":89.63,"assembly":"GCA_002157205.1","assemblyCoverage":90.97,"category":"type","organismName":"Kushneria marisflavi","typeAssemblyCoverage":88.92},"category":"type","comment":"Assembly is the type_strain, mismatch is within genus and expected","matchStatus":"below_threshold_mismatch","submittedOrganism":"Kushneria konosiri","submittedSpecies":"Kushneria konosiri","taxonomyCheckStatus":"OK"},"checkmInfo":{"checkmMarkerSet":"Halomonadaceae","checkmMarkerSetRank":"family","checkmSpeciesTaxId":698828,"checkmVersion":"v1.2.2","completeness":98.62,"completenessPercentile":100.0,"contamination":1.02},"currentAccession":"GCF_002155145.1","organism":{"infraspecificNames":{"strain":"X49"},"organismName":"Kushneria konosiri","taxId":698828},"pairedAccession":"GCA_002155145.1","sourceDatabase":"SOURCE_DATABASE_REFSEQ","typeMaterial":{"typeDisplayText":"assembly from type material","typeLabel":"TYPE_MATERIAL"}}
{"accession":"GCF_002157205.1","annotationInfo":{"method":"Best-placed reference protein set; GeneMarkS-2+","name":"NCBI Prokaryotic Genome Annotation Pipeline (PGAP)","pipeline":"NCBI Prokaryotic Genome Annotation Pipeline (PGAP)","provider":"NCBI RefSeq","releaseDate":"2023-12-24","softwareVersion":"6.6","stats":{"geneCounts":{"nonCoding":83,"proteinCoding":3227,"pseudogene":19,"total":3329}}},"assemblyInfo":{"assemblyLevel":"Complete Genome","assemblyMethod":"HGAP v. 3","assemblyName":"ASM215720v1","assemblyStatus":"current","assemblyType":"haploid","bioprojectAccession":"PRJNA383457","bioprojectLineage":[{"bioprojects":[{"accession":"PRJNA383457","title":"Genome sequencing of Kushneria marisflavi SW32"}]}],"biosample":{"accession":"SAMN06765534","attributes":[{"name":"strain","value":"SW32"},{"name":"host","value":"not applicable"},{"name":"isolation_source","value":"Yellow sea water"},{"name":"collection_date","value":"not applicable"},{"name":"geo_loc_name","value":"South Korea: Boryung"},{"name":"sample_type","value":"monoisolate"},{"name":"culture_collection","value":"KCCM:80003"},{"name":"type-material","value":"type strain of Halomonas marisflavi"}],"description":{"organism":{"organismName":"Kushneria marisflavi","taxId":157779},"title":"Kushneria marisflavi SW32"},"lastUpdated":"2023-12-24T02:33:57.779","models":["Microbe, viral or environmental"],"owner":{"contacts":[{}],"name":"Kyung Hee University"},"package":"Microbe.1.0","publicationDate":"2017-04-19T00:00:00.000","sampleIds":[{"label":"Sample name","value":"Kushneria marisflavi SW32"},{"db":"SRA","value":"SRS2205945"}],"status":{"status":"live","when":"2017-04-19T02:21:02.880"},"submissionDate":"2017-04-19T02:21:02.880"},"comments":"The annotation was added by the NCBI Prokaryotic Genome Annotation Pipeline (PGAP). Information about PGAP can be found here: https://www.ncbi.nlm.nih.gov/genome/annotation_prok/","pairedAssembly":{"accession":"GCA_002157205.1","annotationName":"NCBI Prokaryotic Genome Annotation Pipeline (PGAP)","status":"current"},"refseqCategory":"representative genome","releaseDate":"2017-05-24","sequencingTech":"PacBio RSII","submitter":"Kyung Hee University"},"assemblyStats":{"contigL50":1,"contigN50":3667185,"gcCount":"2165375","gcPercent":59.0,"genomeCoverage":"371.0x","numberOfComponentSequences":1,"numberOfContigs":1,"numberOfScaffolds":1,"scaffoldL50":1,"scaffoldN50":3667185,"totalNumberOfChromosomes":1,"totalSequenceLength":"3667185","totalUngappedLength":"3667185"},"averageNucleotideIdentity":{"bestAniMatch":{"ani":99.99,"assembly":"GCA_003610515.1","assemblyCoverage":99.4,"category":"type","organismName":"Kushneria marisflavi","typeAssemblyCoverage":99.71},"category":"type","comment":"na","matchStatus":"species_match","submittedAniMatch":{"ani":99.99,"assembly":"GCA_003610515.1","assemblyCoverage":99.4,"category":"type","organismName":"Kushneria marisflavi","typeAssemblyCoverage":99.71},"submittedOrganism":"Kushneria marisflavi","submittedSpecies":"Kushneria marisflavi","taxonomyCheckStatus":"OK"},"checkmInfo":{"checkmMarkerSet":"Halomonadaceae","checkmMarkerSetRank":"family","checkmSpeciesTaxId":157779,"checkmVersion":"v1.2.2","completeness":98.83,"completenessPercentile":50.0,"contamination":0.88},"currentAccession":"GCF_002157205.1","organism":{"infraspecificNames":{"strain":"SW32"},"organismName":"Kushneria marisflavi","taxId":157779},"pairedAccession":"GCA_002157205.1","sourceDatabase":"SOURCE_DATABASE_REFSEQ","typeMaterial":{"typeDisplayText":"assembly from type material","typeLabel":"TYPE_MATERIAL"}}
{"accession":"GCF_002160635.1","annotationInfo":{"method":"Best-placed reference protein set; GeneMarkS-2+","name":"GCF_002160635.1-RS_2024_03_28","pipeline":"NCBI Prokaryotic Genome Annotation Pipeline (PGAP)","provider":"NCBI RefSeq","releaseDate":"2024-03-28","softwareVersion":"6.7","stats":{"geneCounts":{"nonCoding":68,"proteinCoding":1932,"pseudogene":82,"total":2082}}},"assemblyInfo":{"assemblyLevel":"Contig","assemblyMethod":"IDBA_UD v. 1.1.1","assemblyName":"ASM216063v1","assemblyStatus":"current","assemblyType":"haploid","bioprojectAccession":"PRJNA377666","bioprojectLineage":[{"bioprojects":[{"accession":"PRJNA377666","parentAccessions":["PRJNA608517"],"title":"Whole genome sequencing of chicken gut anaerobes"},{"accession":"PRJNA608517","title":"The Lactobacillus genus, a use case for Bactopia."}]}],"biosample":{"accession":"SAMN06473623","attributes":[{"name":"ref_biomaterial","value":"missing"},{"name":"collection_date","value":"2016"},{"name":"rel_to_oxygen","value":"anaerobe"},{"name":"host_body_habitat","value":"caecum"},{"name":"isol_growth_condt","value":"missing"},{"name":"geo_loc_name","value":"not applicable"},{"name":"num_replicons","value":"missing"},{"name":"isolation_source","value":"caecum"},{"name":"lat_lon","value":"not applicable"},{"name":"env_medium","value":"not applicable"},{"name":"biotic_relationship","value":"commensal"},{"name":"env_broad_scale","value":"not applicable"},{"name":"strain","value":"An153"},{"name":"health_state","value":"healthy"},{"name":"env_local_scale","value":"not applicable"},{"name":"host","value":"Gallus gallus"}],"bioprojects":[{"accession":"PRJNA377666"}],"description":{"comment":"Keywords: GSC:MIxS;MIGS:6.0","organism":{"organismName":"Lactobacillus gallinarum","taxId":52242},"title":"MIGS Cultured Bacterial/Archaeal sample from Lactobacillus gallinarum"},"lastUpdated":"2022-04-25T11:57:14.802","models":["MIGS.ba","MIGS/MIMS/MIMARKS.host-associated"],"owner":{"contacts":[{}],"name":"Veterinary Research Institute"},"package":"MIGS.ba.host-associated.6.0","publicationDate":"2017-03-03T00:00:00.000","sampleIds":[{"label":"Sample name","value":"Lactobacillus gallinarum An153"},{"db":"SRA","value":"SRS2048716"}],"status":{"status":"live","when":"2017-05-01T14:47:32"},"submissionDate":"2017-03-03T11:55:13.713"},"comments":"Annotation was added by the NCBI Prokaryotic Genome Annotation Pipeline (released 2013). Information about the Pipeline can be found here: https://www.ncbi.nlm.nih.gov/genome/annotation_prok/","pairedAssembly":{"accession":"GCA_002160635.1","annotationName":"NCBI Prokaryotic Genome Annotation Pipeline (PGAP)","status":"current"},"refseqCategory":"representative genome","releaseDate":"2017-05-30","sequencingTech":"Illumina NextSeq 500","submitter":"Veterinary Research Institute"},"assemblyStats":{"contigL50":10,"contigN50":46433,"gcCount":"736311","gcPercent":36.5,"genomeCoverage":"394.0x","numberOfComponentSequences":79,"numberOfContigs":79,"totalSequenceLength":"2020091","totalUngappedLength":"2020091"},"averageNucleotideIdentity":{"bestAniMatch":{"ani":98.44,"assembly":"GCA_001434975.1","assemblyCoverage":80.98,"category":"type","organismName":"Lactobacillus gallinarum","typeAssemblyCoverage":84.49},"category":"category_na","comment":"na","matchStatus":"species_match","submittedAniMatch":{"ani":98.44,"assembly":"GCA_001434975.1","assemblyCoverage":80.98,"category":"type","organismName":"Lactobacillus gallinarum DSM 10532 = JCM 2011","typeAssemblyCoverage":84.49},"submittedOrganism":"Lactobacillus gallinarum","submittedSpecies":"Lactobacillus gallinarum","taxonomyCheckStatus":"OK"},"checkmInfo":{"checkmMarkerSet":"Lactobacillus","checkmMarkerSetRank":"genus","checkmSpeciesTaxId":52242,"checkmVersion":"v1.2.2","completeness":99.03,"completenessPercentile":100.0,"contamination":0.16},"currentAccession":"GCF_002160635.1","organism":{"infraspecificNames":{"strain":"An153"},"organismName":"Lactobacillus gallinarum","taxId":52242},"pairedAccession":"GCA_002160635.1","sourceDatabase":"SOURCE_DATABASE_REFSEQ","wgsInfo":{"masterWgsUrl":"https://www.ncbi.nlm.nih.gov/nuccore/NFKZ00000000.1","wgsContigsUrl":"https://www.ncbi.nlm.nih.gov/Traces/wgs/NFKZ01","wgsProjectAccession":"NFKZ01"}}
{"accession":"GCF_002167005.1","annotationInfo":{"method":"Best-placed reference protein set; GeneMarkS-2+","name":"GCF_002167005.1-RS_2024_04_02","pipeline":"NCBI Prokaryotic Genome Annotation Pipeline (PGAP)","provider":"NCBI RefSeq","releaseDate":"2024-04-02","softwareVersion":"6.7","stats":{"geneCounts":{"nonCoding":73,"proteinCoding":3041,"pseudogene":50,"total":3164}}},"assemblyInfo":{"assemblyLevel":"Contig","assemblyMethod":"CLC genomics workbench v. 10.0.1","assemblyName":"ASM216700v1","assemblyStatus":"current","assemblyType":"haploid","bioprojectAccession":"PRJNA387663","bioprojectLineage":[{"bioprojects":[{"accession":"PRJNA387663","title":"Indiicoccus explosivorum strain:S5-TSA-19 Genome sequencing and assembly"}]}],"biosample":{"accession":"SAMN07160567","attributes":[{"name":"isolation_source","value":"soil"},{"name":"collection_date","value":"2016-05-16"},{"name":"geo_loc_name","value":"India: Haryana"},{"name":"sample_type","value":"whole organism"},{"name":"collected_by","value":"Dr. S. Krishnamurthi"},{"name":"identified_by","value":"Yash Pal"},{"name":"temp","value":"32"},{"name":"isolate","value":"S5-TSA-19"}],"description":{"organism":{"organismName":"Indiicoccus explosivorum","taxId":1917864},"title":"Planomicrobium flavidum genome sequence"},"lastUpdated":"2019-12-15T02:32:01.696","models":["Microbe, viral or environmental"],"owner":{"contacts":[{}],"name":"institute of microbial technology"},"package":"Microbe.1.0","publicationDate":"2017-05-24T00:00:00.000","sampleIds":[{"label":"Sample name","value":"S5-TSA-19"}],"status":{"status":"live","when":"2017-05-24T06:05:02.980"},"submissionDate":"2017-05-24T06:05:02.980"},"comments":"Bacteria and source DNA available from Dr. S. Krishnamurthi.","pairedAssembly":{"accession":"GCA_002167005.1","status":"current"},"refseqCategory":"representative genome","releaseDate":"2017-06-05","sequencingTech":"IonTorrent","submitter":"institute of microbial technology"},"assemblyStats":{"contigL50":16,"contigN50":60676,"gcCount":"1622504","gcPercent":53.5,"genomeCoverage":"100.0x","numberOfComponentSequences":83,"numberOfContigs":83,"totalSequenceLength":"3032503","totalUngappedLength":"3032503"},"averageNucleotideIdentity":{"bestAniMatch":{"ani":80.15,"assembly":"GCA_001999905.1","assemblyCoverage":14.15,"category":"type","organismName":"Planococcus lenghuensis","typeAssemblyCoverage":10.34},"category":"type","comment":"na","matchStatus":"below_threshold_mismatch","submittedOrganism":"Indiicoccus explosivorum","submittedSpecies":"Indiicoccus explosivorum","taxonomyCheckStatus":"Inconclusive"},"checkmInfo":{"checkmMarkerSet":"Planococcaceae","checkmMarkerSetRank":"family","checkmSpeciesTaxId":1917864,"checkmVersion":"v1.2.2","completeness":91.31,"completenessPercentile":100.0,"contamination":3.56},"currentAccession":"GCF_002167005.1","organism":{"infraspecificNames":{"isolate":"S5-TSA-19"},"organismName":"Indiicoccus explosivorum","taxId":1917864},"pairedAccession":"GCA_002167005.1","sourceDatabase":"SOURCE_DATABASE_REFSEQ","typeMaterial":{"typeDisplayText":"assembly from type material","typeLabel":"TYPE_MATERIAL"},"wgsInfo":{"masterWgsUrl":"https://www.ncbi.nlm.nih.gov/nuccore/NHTN00000000.1","wgsContigsUrl":"https://www.ncbi.nlm.nih.gov/Traces/wgs/NHTN01","wgsProjectAccession":"NHTN01"}}
{"accession":"GCF_002173515.1","annotationInfo":{"method":"Best-placed reference protein set; GeneMarkS-2+","name":"NCBI Prokaryotic Genome Annotation Pipeline (PGAP)","pipeline":"NCBI Prokaryotic Genome Annotation Pipeline (PGAP)","provider":"NCBI RefSeq","releaseDate":"2023-04-23","softwareVersion":"6.5","stats":{"geneCounts":{"nonCoding":77,"proteinCoding":3309,"pseudogene":101,"total":3487}}},"assemblyInfo":{"assemblyLevel":"Complete Genome","assemblyMethod":"SMRT Analysis v. 2.3.0","assemblyName":"ASM217351v1","assemblyStatus":"current","assemblyType":"haploid","bioprojectAccession":"PRJNA386757","bioprojectLineage":[{"bioprojects":[{"accession":"PRJNA386757","title":"Genome sequence of Komagataeibacter europaeus strain SRCM101446"}]}],"biosample":{"accession":"SAMN07125940","attributes":[{"name":"strain","value":"SRCM101446"},{"name":"isolation_source","value":"food"},{"name":"collection_date","value":"2017-01-09"},{"name":"geo_loc_name","value":"South Korea"},{"name":"sample_type","value":"cell culture"}],"bioprojects":[{"accession":"PRJNA386757"}],"description":{"comment":"Genome sequence of Komagataeibacter europaeus strain SRCM101446","organism":{"organismName":"Komagataeibacter europaeus","taxId":33995},"title":"Genome sequence of Komagataeibacter europaeus strain SRCM101446"},"lastUpdated":"2017-05-16T07:16:03.721","models":["Microbe, viral or environmental"],"owner":{"contacts":[{}],"name":"Microbial Institiue for Fermentation Industry"},"package":"Microbe.1.0","publicationDate":"2017-05-16T00:00:00.000","sampleIds":[{"label":"Sample name","value":"SRCM101446"}],"status":{"status":"live","when":"2017-05-16T07:16:03.721"},"submissionDate":"2017-05-16T07:16:03.721"},"comments":"The annotation was added by the NCBI Prokaryotic Genome Annotation Pipeline (PGAP). Information about PGAP can be found here: https://www.ncbi.nlm.nih.gov/genome/annotation_prok/\nBacteria and source DNA available from Microbial Institute for Fermentation Industry.","pairedAssembly":{"accession":"GCA_002173515.1","annotationName":"Annotation submitted by Microbial Institiue for Fermentation Industry","status":"current"},"refseqCategory":"representative genome","releaseDate":"2017-06-06","sequencingTech":"PacBio","submitter":"Microbial Institiue for Fermentation Industry"},"assemblyStats":{"contigL50":1,"contigN50":3448767,"gcCount":"2343175","gcPercent":61.5,"genomeCoverage":"252.0x","numberOfComponentSequences":4,"numberOfContigs":4,"numberOfScaffolds":4,"scaffoldL50":1,"scaffoldN50":3448767,"totalNumberOfChromosomes":4,"totalSequenceLength":"3797909","totalUngappedLength":"3797909"},"averageNucleotideIdentity":{"bestAniMatch":{"ani":98.22,"assembly":"GCA_000285295.1","assemblyCoverage":82.07,"category":"suspected_type","organismName":"Komagataeibacter europaeus","typeAssemblyCoverage":73.73},"category":"category_na","comment":"na","matchStatus":"species_match","submittedAniMatch":{"ani":98.22,"assembly":"GCA_000285295.1","assemblyCoverage":82.07,"category":"suspected_type","organismName":"Komagataeibacter europaeus LMG 18890","typeAssemblyCoverage":73.73},"submittedOrganism":"Komagataeibacter europaeus","submittedSpecies":"Komagataeibacter europaeus","taxonomyCheckStatus":"OK"},"checkmInfo":{"checkmMarkerSet":"Acetobacteraceae","checkmMarkerSetRank":"family","checkmSpeciesTaxId":33995,"checkmVersion":"v1.2.2","completeness":99.49,"completenessPercentile":50.0,"contamination":1.14},"currentAccession":"GCF_002173515.1","organism":{"infraspecificNames":{"strain":"SRCM101446"},"organismName":"Komagataeibacter europaeus","taxId":33995},"pairedAccession":"GCA_002173515.1","sourceDatabase":"SOURCE_DATABASE_REFSEQ"}
{"accession":"GCF_002204745.1","annotationInfo":{"method":"Best-placed reference protein set; GeneMarkS-2+","name":"NCBI Prokaryotic Genome Annotation Pipeline (PGAP)","pipeline":"NCBI Prokaryotic Genome Annotation Pipeline (PGAP)","provider":"NCBI RefSeq","releaseDate":"2023-10-21","softwareVersion":"6.6","stats":{"geneCounts":{"nonCoding":52,"proteinCoding":3995,"pseudogene":56,"total":4103}}},"assemblyInfo":{"assemblyLevel":"Contig","assemblyMethod":"SPAdes v. 3.1.","assemblyName":"ASM220474v1","assemblyStatus":"current","assemblyType":"haploid","bioprojectAccession":"PRJNA388853","bioprojectLineage":[{"bioprojects":[{"accession":"PRJNA388853","title":"Hymenobacter amundsenii strain:CCM 8682 Genome sequencing and assembly"}]}],"biosample":{"accession":"SAMN07187781","attributes":[{"name":"strain","value":"CCM 8682"},{"name":"isolation_source","value":"regolith"},{"name":"collection_date","value":"2013"},{"name":"geo_loc_name","value":"Antarctica: deglaciated northern part of James Ross Island"},{"name":"sample_type","value":"whole organism"},{"name":"collected_by","value":"doc. RNDr. Ivo Sedlacek, CSc."},{"name":"culture_collection","value":"CCM:8682"},{"name":"identified_by","value":"doc. RNDr. Ivo Sedlacek, CSc."},{"name":"lat_lon","value":"64.1667 S 57.7500 W"},{"name":"type-material","value":"type strain of Hymenobacter amundsenii"}],"bioprojects":[{"accession":"PRJNA388853"}],"description":{"comment":"Novel Hymenobacter sp. isolated from regoliths samples collected at deglaciated northern part of James Ross Island, Antarctica.","organism":{"organismName":"Hymenobacter amundsenii","taxId":2006685},"title":"Microbe sample from Hymenobacter amundsenii CCM 8682 sp. nov."},"lastUpdated":"2020-11-29T02:44:39.939","models":["Microbe, viral or environmental"],"owner":{"contacts":[{}],"name":"Masaryk University"},"package":"Microbe.1.0","publicationDate":"2017-06-12T00:00:00.000","sampleIds":[{"label":"Sample name","value":"Hymenobacter amundsenii CCM 8682"}],"status":{"status":"live","when":"2017-06-12T14:23:30.647"},"submissionDate":"2017-06-02T05:14:05.750"},"comments":"Bacteria and source DNA available from Czech Collection of Microorganisms, Masaryk University, Brno, Czech Republic. CCM:8682.\nAnnotation was added by the NCBI Prokaryotic Genome Annotation Pipeline (released 2013). Information about the Pipeline can be found here: https://www.ncbi.nlm.nih.gov/genome/annotation_prok/","pairedAssembly":{"accession":"GCA_002204745.1","annotationName":"NCBI Prokaryotic Genome Annotation Pipeline (PGAP)","status":"current"},"refseqCategory":"representative genome","releaseDate":"2017-06-21","sequencingTech":"IonTorrent","submitter":"Masaryk University"},"assemblyStats":{"contigL50":13,"contigN50":103435,"gcCount":"2764966","gcPercent":60.5,"genomeCoverage":"200.0x","numberOfComponentSequences":131,"numberOfContigs":131,"totalSequenceLength":"4582236","totalUngappedLength":"4582236"},"averageNucleotideIdentity":{"bestAniMatch":{"ani":86.67,"assembly":"GCA_003583925.1","assemblyCoverage":49.49,"category":"type","organismName":"Hymenobacter rubripertinctus","typeAssemblyCoverage":44.47},"category":"type","comment":"Assembly is the type_strain, mismatch is within genus and expected","matchStatus":"below_threshold_mismatch","submittedOrganism":"Hymenobacter amundsenii","submittedSpecies":"Hymenobacter amundsenii","taxonomyCheckStatus":"OK"},"checkmInfo":{"checkmMarkerSet":"Hymenobacter","checkmMarkerSetRank":"genus","checkmSpeciesTaxId":2006685,"checkmVersion":"v1.2.2","completeness":96.0,"completenessPercentile":100.0,"contamination":2.96},"currentAccession":"GCF_002204745.1","organism":{"infraspecificNames":{"strain":"CCM 8682"},"organismName":"Hymenobacter amundsenii","taxId":2006685},"pairedAccession":"GCA_002204745.1","sourceDatabase":"SOURCE_DATABASE_REFSEQ","typeMaterial":{"typeDisplayText":"assembly from type material","typeLabel":"TYPE_MATERIAL"},"wgsInfo":{"masterWgsUrl":"https://www.ncbi.nlm.nih.gov/nuccore/NIRR00000000.1","wgsContigsUrl":"https://www.ncbi.nlm.nih.gov/Traces/wgs/NIRR01","wgsProjectAccession":"NIRR01"}}
{"accession":"GCF_002213425.1","annotationInfo":{"method":"Best-placed reference protein set; GeneMarkS-2+","name":"GCF_002213425.1-RS_2024_04_02","pipeline":"NCBI Prokaryotic Genome Annotation Pipeline (PGAP)","provider":"NCBI RefSeq","releaseDate":"2024-04-02","softwareVersion":"6.7","stats":{"geneCounts":{"nonCoding":60,"proteinCoding":4823,"pseudogene":47,"total":4930}}},"assemblyInfo":{"assemblyLevel":"Contig","assemblyMethod":"SOAPdenovo v. 2.04","assemblyName":"ASM221342v1","assemblyStatus":"current","assemblyType":"haploid","bioprojectAccession":"PRJNA390878","bioprojectLineage":[{"bioprojects":[{"accession":"PRJNA390878","title":"Herbaspirillum aquaticum strain:IEH 4430 Genome sequencing and assembly"}]}],"biosample":{"accession":"SAMN07251784","attributes":[{"name":"strain","value":"IEH 4430"},{"name":"collection_date","value":"2010"},{"name":"depth","value":"not applicable"},{"name":"env_broad_scale","value":"Water"},{"name":"env_local_scale","value":"not applicable"},{"name":"env_medium","value":"not applicable"},{"name":"geo_loc_name","value":"USA"},{"name":"isol_growth_condt","value":"not applicable"},{"name":"lat_lon","value":"not applicable"},{"name":"num_replicons","value":"not applicable"},{"name":"ref_biomaterial","value":"not applicable"},{"name":"type-material","value":"type strain of Herbaspirillum aquaticum"}],"description":{"comment":"Keywords: GSC:MIxS;MIGS:6.0","organism":{"organismName":"Herbaspirillum aquaticum","taxId":568783},"title":"MIGS Cultured Bacterial/Archaeal sample from Herbaspirillum aquaticum"},"lastUpdated":"2017-06-19T03:28:02.486","models":["MIGS.ba","MIGS/MIMS/MIMARKS.water"],"owner":{"contacts":[{}],"name":"Northwest A&F University"},"package":"MIGS.ba.water.6.0","publicationDate":"2017-06-19T00:00:00.000","sampleIds":[{"label":"Sample name","value":"Herbaspirillum aquaticum IEH 4430"}],"status":{"status":"live","when":"2017-06-19T03:28:02.486"},"submissionDate":"2017-06-19T03:28:02.486"},"comments":"Annotation was added by the NCBI Prokaryotic Genome Annotation Pipeline (released 2013). Information about the Pipeline can be found here: https://www.ncbi.nlm.nih.gov/genome/annotation_prok/","pairedAssembly":{"accession":"GCA_002213425.1","annotationName":"NCBI Prokaryotic Genome Annotation Pipeline (PGAP)","status":"current"},"refseqCategory":"representative genome","releaseDate":"2017-06-30","sequencingTech":"Illumina HiSeq","submitter":"Northwest A&F University"},"assemblyStats":{"contigL50":8,"contigN50":243801,"gcCount":"3403042","gcPercent":62.5,"genomeCoverage":"146.0x","numberOfComponentSequences":67,"numberOfContigs":67,"totalSequenceLength":"5424987","totalUngappedLength":"5424987"},"averageNucleotideIdentity":{"bestAniMatch":{"ani":92.43,"assembly":"GCA_000478365.1","assemblyCoverage":81.08,"category":"type","organismName":"Herbaspirillum huttiense","typeAssemblyCoverage":76.12},"category":"type","comment":"Assembly is the type_strain, mismatch is within genus and expected","matchStatus":"below_threshold_mismatch","submittedOrganism":"Herbaspirillum aquaticum","submittedSpecies":"Herbaspirillum aquaticum","taxonomyCheckStatus":"OK"},"checkmInfo":{"checkmMarkerSet":"Herbaspirillum","checkmMarkerSetRank":"genus","checkmSpeciesTaxId":568783,"checkmVersion":"v1.2.2","completeness":98.23,"completenessPercentile":100.0,"contamination":4.61},"currentAccession":"GCF_002213425.1","organism":{"infraspecificNames":{"strain":"IEH 4430"},"organismName":"Herbaspirillum aquaticum","taxId":568783},"pairedAccession":"GCA_002213425.1","sourceDatabase":"SOURCE_DATABASE_REFSEQ","typeMaterial":{"typeDisplayText":"assembly from type material","typeLabel":"TYPE_MATERIAL"},"wgsInfo":{"masterWgsUrl":"https://www.ncbi.nlm.nih.gov/nuccore/NJGV00000000.1","wgsContigsUrl":"https://www.ncbi.nlm.nih.gov/Traces/wgs/NJGV01","wgsProjectAccession":"NJGV01"}}
{"accession":"GCF_002286965.1","annotationInfo":{"method":"Best-placed reference protein set; GeneMarkS-2+","name":"NCBI Prokaryotic Genome Annotation Pipeline (PGAP)","pipeline":"NCBI Prokaryotic Genome Annotation Pipeline (PGAP)","provider":"NCBI RefSeq","releaseDate":"2024-02-20","softwareVersion":"6.6","stats":{"geneCounts":{"nonCoding":57,"proteinCoding":3239,"pseudogene":20,"total":3316}}},"assemblyInfo":{"assemblyLevel":"Contig","assemblyMethod":"SOAPdenovo v. 2.3","assemblyName":"ASM228696v1","assemblyStatus":"current","assemblyType":"haploid","bioprojectAccession":"PRJNA400772","bioprojectLineage":[{"bioprojects":[{"accession":"PRJNA400772","title":"Halovibrio salipaludis strain:YL5-2 Genome sequencing and assembly"}]}],"biosample":{"accession":"SAMN07573030","attributes":[{"name":"collection_date","value":"2016-10"},{"name":"geo_loc_name","value":"China:Binhai, Tianjin"},{"name":"isolation_source","value":"saline alkaline soil"},{"name":"sample_type","value":"mixed culture"},{"name":"strain","value":"YL5-2"},{"name":"temp","value":"33 centigrade"},{"name":"type-material","value":"type strain of Halovibrio salipaludis"}],"description":{"organism":{"organismName":"Halovibrio salipaludis","taxId":2032626},"title":"Microbe sample from Halovibrio salipaludis"},"lastUpdated":"2021-02-28T04:44:24.511","models":["Microbe, viral or environmental"],"owner":{"contacts":[{}],"name":"Institute of Agricultural c and Regional Planning, Chinese Academy of Agricultural Sciences"},"package":"Microbe.1.0","publicationDate":"2017-08-30T00:00:00.000","sampleIds":[{"label":"Sample name","value":"Binghai05"}],"status":{"status":"live","when":"2017-08-30T14:35:05.429"},"submissionDate":"2017-08-30T10:19:02.850"},"comments":"Bacteria and source DNA available from KCTC:52852.\nAnnotation was added by the NCBI Prokaryotic Genome Annotation Pipeline (released 2013). Information about the Pipeline can be found here: https://www.ncbi.nlm.nih.gov/genome/annotation_prok/","pairedAssembly":{"accession":"GCA_002286965.1","annotationName":"NCBI Prokaryotic Genome Annotation Pipeline (PGAP)","status":"current"},"refseqCategory":"representative genome","releaseDate":"2017-09-06","sequencingTech":"Illumina MiSeq","submitter":"Institute of Agricultural c and Regional Planning, Chinese Academy of Agricultural Sciences"},"assemblyStats":{"contigL50":3,"contigN50":516350,"gcCount":"2170613","gcPercent":62.0,"genomeCoverage":"200.0x","numberOfComponentSequences":28,"numberOfContigs":28,"totalSequenceLength":"3495096","totalUngappedLength":"3495096"},"averageNucleotideIdentity":{"bestAniMatch":{"ani":89.1,"assembly":"GCA_019903425.1","assemblyCoverage":76.27,"category":"type","organismName":"Vreelandella utahensis","typeAssemblyCoverage":75.64},"category":"type","comment":"na","matchStatus":"below_threshold_mismatch","submittedOrganism":"Halovibrio salipaludis","submittedSpecies":"Halovibrio salipaludis","taxonomyCheckStatus":"Inconclusive"},"checkmInfo":{"checkmMarkerSet":"Halomonadaceae","checkmMarkerSetRank":"family","checkmSpeciesTaxId":2032626,"checkmVersion":"v1.2.2","completeness":91.89,"completenessPercentile":100.0,"contamination":2.79},"currentAccession":"GCF_002286965.1","organism":{"infraspecificNames":{"strain":"YL5-2"},"organismName":"Halovibrio salipaludis","taxId":2032626},"pairedAccession":"GCA_002286965.1","sourceDatabase":"SOURCE_DATABASE_REFSEQ","typeMaterial":{"typeDisplayText":"assembly from type material","typeLabel":"TYPE_MATERIAL"},"wgsInfo":{"masterWgsUrl":"https://www.ncbi.nlm.nih.gov/nuccore/NSKD00000000.1","wgsContigsUrl":"https://www.ncbi.nlm.nih.gov/Traces/wgs/NSKD01","wgsProjectAccession":"NSKD01"}}
{"accession":"GCF_002327145.1","annotationInfo":{"method":"Best-placed reference protein set; GeneMarkS-2+","name":"NCBI Prokaryotic Genome Annotation Pipeline (PGAP)","pipeline":"NCBI Prokaryotic Genome Annotation Pipeline (PGAP)","provider":"NCBI RefSeq","releaseDate":"2023-04-23","softwareVersion":"6.5","stats":{"geneCounts":{"nonCoding":120,"proteinCoding":5476,"pseudogene":64,"total":5660}}},"assemblyInfo":{"assemblyLevel":"Complete Genome","assemblyMethod":"SMRT Analysis v. 2.3","assemblyName":"ASM232714v1","assemblyStatus":"current","assemblyType":"haploid","bioprojectAccession":"PRJNA407061","bioprojectLineage":[{"bioprojects":[{"accession":"PRJNA407061","title":"Janthinobacterium svalbardensis strain:PAMC 27463 Genome sequencing"}]}],"biosample":{"accession":"SAMN07638148","attributes":[{"name":"strain","value":"PAMC 27463"},{"name":"isolation_source","value":"fresh water"},{"name":"collection_date","value":"2014-01-15"},{"name":"geo_loc_name","value":"Antarctica: fresh water"},{"name":"sample_type","value":"cell culture"},{"name":"collected_by","value":"Ahnna Cho"},{"name":"culture_collection","value":"PAMC:27463"},{"name":"env_broad_scale","value":"freshwater environment"}],"description":{"organism":{"organismName":"Janthinobacterium svalbardensis","taxId":368607},"title":"Microbe sample from Janthinobacterium svalbardensis"},"lastUpdated":"2017-09-13T09:52:02.540","models":["Microbe, viral or environmental"],"owner":{"contacts":[{}],"name":"Korea Polar Research Institute"},"package":"Microbe.1.0","publicationDate":"2017-09-13T00:00:00.000","sampleIds":[{"label":"Sample name","value":"PAMC 27463"}],"status":{"status":"live","when":"2017-09-13T09:52:02.540"},"submissionDate":"2017-09-13T09:52:02.540"},"comments":"The annotation was added by the NCBI Prokaryotic Genome Annotation Pipeline (PGAP). Information about PGAP can be found here: https://www.ncbi.nlm.nih.gov/genome/annotation_prok/\nBacteria and source DNA available from Polar and Alpine Microbial Collection (PAMC).","pairedAssembly":{"accession":"GCA_002327145.1","annotationName":"NCBI Prokaryotic Genome Annotation Pipeline (PGAP)","status":"current"},"refseqCategory":"representative genome","releaseDate":"2017-09-21","sequencingTech":"PacBio","submitter":"Korea Polar Research Institute"},"assemblyStats":{"contigL50":1,"contigN50":6274078,"gcCount":"3899052","gcPercent":62.0,"genomeCoverage":"36.8x","numberOfComponentSequences":1,"numberOfContigs":1,"numberOfScaffolds":1,"scaffoldL50":1,"scaffoldN50":6274078,"totalNumberOfChromosomes":1,"totalSequenceLength":"6274078","totalUngappedLength":"6274078"},"averageNucleotideIdentity":{"bestAniMatch":{"ani":95.29,"assembly":"GCA_006517255.1","assemblyCoverage":84.38,"category":"type","organismName":"Janthinobacterium tructae","typeAssemblyCoverage":83.85},"category":"category_na","comment":"na","matchStatus":"below_threshold_mismatch","submittedOrganism":"Janthinobacterium svalbardensis","submittedSpecies":"Janthinobacterium svalbardensis","taxonomyCheckStatus":"Inconclusive"},"checkmInfo":{"checkmMarkerSet":"Janthinobacterium","checkmMarkerSetRank":"genus","checkmSpeciesTaxId":368607,"checkmVersion":"v1.2.2","completeness":99.33,"completenessPercentile":50.0,"contamination":6.47},"currentAccession":"GCF_002327145.1","organism":{"infraspecificNames":{"strain":"PAMC 27463"},"organismName":"Janthinobacterium svalbardensis","taxId":368607},"pairedAccession":"GCA_002327145.1","sourceDatabase":"SOURCE_DATABASE_REFSEQ"}
{"accession":"GCF_002356295.1","annotationInfo":{"method":"Best-placed reference protein set; GeneMarkS-2+","name":"NCBI Prokaryotic Genome Annotation Pipeline (PGAP)","pipeline":"NCBI Prokaryotic Genome Annotation Pipeline (PGAP)","provider":"NCBI RefSeq","releaseDate":"2023-10-21","softwareVersion":"6.6","stats":{"geneCounts":{"nonCoding":108,"proteinCoding":4353,"pseudogene":13,"total":4474}}},"assemblyInfo":{"assemblyLevel":"Complete Genome","assemblyMethod":"SMRT Analysis, v. 2.3","assemblyName":"ASM235629v1","assemblyStatus":"current","assemblyType":"haploid","bioprojectAccession":"PRJDB5655","bioprojectLineage":[{"bioprojects":[{"accession":"PRJDB5655","title":"Complete genome sequence of Marinifilaceae bacterium strain SPP2"}]}],"biosample":{"accession":"SAMD00078003","attributes":[{"name":"sample_name","value":"Marinifilaceae bacterium strain SPP2"},{"name":"collection_date","value":"2006-01-27"},{"name":"env_broad_scale","value":"marine"},{"name":"env_local_scale","value":"Antarctica"},{"name":"env_medium","value":"Antarctic marine sediment"},{"name":"geo_loc_name","value":"Antarctica:Langhovde"},{"name":"isol_growth_condt","value":"missing"},{"name":"lat_lon","value":"missing"},{"name":"num_replicons","value":"missing"},{"name":"project_name","value":"Complete genome sequence of Marinifilaceae bacterium strain SPP2"},{"name":"ref_biomaterial","value":"missing"},{"name":"strain","value":"SPP2"},{"name":"type-material","value":"type strain of Labilibaculum antarcticum"}],"description":{"comment":"Keywords: GSC:MIxS;MIGS:6.0","organism":{"organismName":"Labilibaculum antarcticum","taxId":1717717},"title":"Genomic DNA of Marinifilaceae bacterium strain SPP2"},"lastUpdated":"2022-04-05T05:11:01.000","models":["MIGS.ba"],"owner":{"name":"The Institute of Low Temperature Science, Hokkaido University"},"package":"MIGS.ba.6.0","publicationDate":"2017-06-06T00:00:00.000","status":{"status":"live","when":"2017-06-07T01:00:54.717"},"submissionDate":"2017-06-07T01:00:54.716"},"pairedAssembly":{"accession":"GCA_002356295.1","annotationName":"Annotation submitted by The Institute of Low Temperature Science, Hokkaido University","status":"current"},"refseqCategory":"representative genome","releaseDate":"2017-06-06","sequencingTech":"PacBio RS II","submitter":"The Institute of Low Temperature Science, Hokkaido University"},"assemblyStats":{"contigL50":1,"contigN50":5718991,"gcCount":"2058548","gcPercent":36.0,"genomeCoverage":"194.0x","numberOfComponentSequences":1,"numberOfContigs":1,"numberOfScaffolds":1,"scaffoldL50":1,"scaffoldN50":5718991,"totalNumberOfChromosomes":1,"totalSequenceLength":"5718991","totalUngappedLength":"5718991"},"averageNucleotideIdentity":{"bestAniMatch":{"ani":85.01,"assembly":"GCA_002843385.1","assemblyCoverage":50.7,"category":"type","organismName":"Labilibaculum manganireducens","typeAssemblyCoverage":54.5},"category":"type","comment":"Assembly is the type_strain, mismatch is within genus and expected","matchStatus":"below_threshold_mismatch","submittedOrganism":"Labilibaculum antarcticum","submittedSpecies":"Labilibaculum antarcticum","taxonomyCheckStatus":"OK"},"checkmInfo":{"checkmMarkerSet":"Bacteroidia","checkmMarkerSetRank":"class","checkmSpeciesTaxId":1717717,"checkmVersion":"v1.2.2","completeness":98.11,"completenessPercentile":100.0,"contamination":6.58},"currentAccession":"GCF_002356295.1","organism":{"infraspecificNames":{"strain":"SPP2"},"organismName":"Labilibaculum antarcticum","taxId":1717717},"pairedAccession":"GCA_002356295.1","sourceDatabase":"SOURCE_DATABASE_REFSEQ","typeMaterial":{"typeDisplayText":"assembly from type material","typeLabel":"TYPE_MATERIAL"}}
{"accession":"GCF_002356555.2","annotationInfo":{"method":"Best-placed reference protein set; GeneMarkS-2+","name":"GCF_002356555.2-RS_2024_03_28","pipeline":"NCBI Prokaryotic Genome Annotation Pipeline (PGAP)","provider":"NCBI RefSeq","releaseDate":"2024-03-28","softwareVersion":"6.7","stats":{"geneCounts":{"nonCoding":56,"proteinCoding":2494,"pseudogene":40,"total":2590}}},"assemblyInfo":{"assemblyLevel":"Complete Genome","assemblyMethod":"HGAP protocol 3; pilon v1.22","assemblyName":"HH1059_assembly_1.0","assemblyStatus":"current","assemblyType":"haploid","bioprojectAccession":"PRJDB4565","bioprojectLineage":[{"bioprojects":[{"accession":"PRJDB4565","title":"Genome sequencing of Halorhodospira halochloris DSM 1059"}]}],"biosample":{"accession":"SAMD00046889","attributes":[{"name":"sample_name","value":"Halorhodospira halochloris DSM-1059"},{"name":"collection_date","value":"1977"},{"name":"depth","value":"0"},{"name":"env_broad_scale","value":"mud"},{"name":"env_local_scale","value":"mud"},{"name":"env_medium","value":"water"},{"name":"estimated_size","value":"2819782"},{"name":"geo_loc_name","value":"Egypt:Wadi Natrun"},{"name":"isol_growth_condt","value":"https://www.dsmz.de/catalogues/details/culture/DSM-1059.html"},{"name":"lat_lon","value":"30.433560 N 30.242618 E"},{"name":"num_replicons","value":"1"},{"name":"project_name","value":"Compelete genome sequence of Halorhodospira halochloris DSM-1059"},{"name":"ref_biomaterial","value":"10.1007/BF00410772"},{"name":"strain","value":"DSM 1059"},{"name":"type-material","value":"type strain of Ectothiorhodospira halochloris"}],"bioprojects":[{"accession":"PRJDB4565"}],"description":{"comment":"Keywords: GSC:MIxS;MIGS:6.0","organism":{"organismName":"Halorhodospira halochloris","taxId":1052},"title":"Compelete genome sequence of Halorhodospira halochloris DSM-1059"},"lastUpdated":"2024-03-24T04:58:24.053","models":["MIGS.ba"],"owner":{"name":"Environment and Life Sciences, Toyohashi University of Technology"},"package":"MIGS.ba.6.0","publicationDate":"2016-02-15T00:00:00.000","sampleIds":[{"db":"SRA","value":"DRS023600"}],"status":{"status":"live","when":"2016-02-16T01:00:34.180"},"submissionDate":"2016-02-16T01:00:34.000"},"comments":"The annotation was added by the NCBI Prokaryotic Genome Annotation Pipeline (PGAP). Information about PGAP can be found here: https://www.ncbi.nlm.nih.gov/genome/annotation_prok/\nAnnotated at DFAST https://dfast.nig.ac.jp/","pairedAssembly":{"accession":"GCA_002356555.2","annotationName":"Annotation submitted by Environment and Life Sciences, Toyohashi University of Technology","status":"current"},"refseqCategory":"representative genome","releaseDate":"2018-05-22","sequencingTech":"PacbioRSII; Miseq","submitter":"Environment and Life Sciences, Toyohashi University of Technology"},"assemblyStats":{"contigL50":1,"contigN50":2834560,"gcCount":"1588146","gcPercent":56.0,"genomeCoverage":"123.0x","numberOfComponentSequences":1,"numberOfContigs":1,"numberOfScaffolds":1,"scaffoldL50":1,"scaffoldN50":2834560,"totalNumberOfChromosomes":1,"totalSequenceLength":"2834560","totalUngappedLength":"2834560"},"averageNucleotideIdentity":{"bestAniMatch":{"ani":99.98,"assembly":"GCA_016583605.1","assemblyCoverage":97.99,"category":"type","organismName":"Halorhodospira halochloris","typeAssemblyCoverage":99.51},"category":"type","comment":"na","matchStatus":"species_match","submittedAniMatch":{"ani":99.98,"assembly":"GCA_016583605.1","assemblyCoverage":97.99,"category":"type","organismName":"Halorhodospira halochloris","typeAssemblyCoverage":99.51},"submittedOrganism":"Halorhodospira halochloris","submittedSpecies":"Halorhodospira halochloris","taxonomyCheckStatus":"OK"},"checkmInfo":{"checkmMarkerSet":"Ectothiorhodospiraceae","checkmMarkerSetRank":"family","checkmSpeciesTaxId":1052,"checkmVersion":"v1.2.2","completeness":88.32,"completenessPercentile":75.0,"contamination":2.47},"currentAccession":"GCF_002356555.2","organism":{"infraspecificNames":{"strain":"DSM 1059"},"organismName":"Halorhodospira halochloris","taxId":1052},"pairedAccession":"GCA_002356555.2","sourceDatabase":"SOURCE_DATABASE_REFSEQ","typeMaterial":{"typeDisplayText":"assembly from type material","typeLabel":"TYPE_MATERIAL"}}
{"accession":"GCF_002369955.1","annotationInfo":{"method":"Best-placed reference protein set; GeneMarkS-2+","name":"NCBI Prokaryotic Genome Annotation Pipeline (PGAP)","pipeline":"NCBI Prokaryotic Genome Annotation Pipeline (PGAP)","provider":"NCBI RefSeq","releaseDate":"2023-10-21","softwareVersion":"6.6","stats":{"geneCounts":{"nonCoding":38,"proteinCoding":1372,"pseudogene":80,"total":1490}}},"assemblyInfo":{"assemblyLevel":"Complete Genome","assemblyMethod":"Newbler v. 2.9","assemblyName":"ASM236995v1","assemblyStatus":"current","assemblyType":"haploid","bioprojectAccession":"PRJDB1450","bioprojectLineage":[{"bioprojects":[{"accession":"PRJDB1450","title":"JBKA-6 genome analysis"}]}],"biosample":{"accession":"SAMD00000006","attributes":[{"name":"sample_name","value":"Flavobacteriaceae bacterium JBKA-6"},{"name":"biotic_relationship","value":"free living"},{"name":"collection_date","value":"1991-10-17"},{"name":"env_broad_scale","value":"ocean"},{"name":"env_local_scale","value":"sea"},{"name":"env_medium","value":"diseased fish"},{"name":"estimated_size","value":"1921407 bp"},{"name":"geo_loc_name","value":"Japan:Kagawa, Aji city, Seto Inland Sea"},{"name":"health_state","value":"hemolytic jaundice"},{"name":"host","value":"Seriola quinqueradiata"},{"name":"host_taxid","value":"8161"},{"name":"isol_growth_condt","value":"DOI:http://dx.doi.org/10.3147/jsfp.29.25"},{"name":"lat_lon","value":"34.3866 N 134.1155 E"},{"name":"locus_tag_prefix","value":"JBKA6"},{"name":"num_replicons","value":"1"},{"name":"project_name","value":"Whole genome analysis of causative agent of bacterial hemolytic jaundice in yellowtail"},{"name":"ref_biomaterial","value":"http://dx.doi.org/10.3147/jsfp.29.25"},{"name":"rel_to_oxygen","value":"aerobe"},{"name":"samp_collect_device","value":"blood sample was drawn aseptically by heart puncture from the fish and inoculated into the medium"},{"name":"source_material_id","value":"ATCC BAA-2465, JCM 18228"},{"name":"strain","value":"JBKA-6"},{"name":"type-material","value":"type strain of Ichthyobacterium seriolicida"}],"bioprojects":[{"accession":"PRJDB1450"}],"description":{"comment":"Keywords: GSC:MIxS;MIGS:6.0","organism":{"organismName":"Ichthyobacterium seriolicida","taxId":242600},"title":"Flavobacteriaceae bacterium strain JBKA-6 from diseased yellowtail"},"lastUpdated":"2022-04-05T04:32:02.000","models":["MIGS.ba"],"owner":{"name":"National Research Institute of Aquaculture"},"package":"MIGS.ba.6.0","publicationDate":"2016-11-25T00:00:00.000","status":{"status":"live","when":"2016-11-26T01:00:19.202"},"submissionDate":"2016-11-26T01:00:19.200"},"pairedAssembly":{"accession":"GCA_002369955.1","annotationName":"Annotation submitted by National Research Institute of Aquaculture, Fisheries Research Agency","status":"current"},"refseqCategory":"representative genome","releaseDate":"2016-11-25","sequencingTech":"ABI3130xl; 454 GS-FLX+","submitter":"National Research Institute of Aquaculture, Fisheries Research Agency"},"assemblyStats":{"contigL50":1,"contigN50":1921407,"gcCount":"629479","gcPercent":33.0,"genomeCoverage":"30.0x","numberOfComponentSequences":1,"numberOfContigs":1,"numberOfScaffolds":1,"scaffoldL50":1,"scaffoldN50":1921407,"totalNumberOfChromosomes":1,"totalSequenceLength":"1921407","totalUngappedLength":"1921407"},"averageNucleotideIdentity":{"bestAniMatch":{"ani":85.83,"assembly":"GCA_000255455.1","assemblyCoverage":0.22,"category":"type","organismName":"Aquimarina agarilytica","typeAssemblyCoverage":0.1},"category":"type","comment":"Assembly is the type_strain, no match is expected","matchStatus":"low_coverage","submittedOrganism":"Ichthyobacterium seriolicida","submittedSpecies":"Ichthyobacterium seriolicida","taxonomyCheckStatus":"OK"},"checkmInfo":{"checkmMarkerSet":"Flavobacteriales","checkmMarkerSetRank":"order","checkmSpeciesTaxId":242600,"checkmVersion":"v1.2.2","completeness":97.03,"completenessPercentile":100.0,"contamination":0.17},"currentAccession":"GCF_002369955.1","organism":{"infraspecificNames":{"strain":"JBKA-6"},"organismName":"Ichthyobacterium seriolicida","taxId":242600},"pairedAccession":"GCA_002369955.1","sourceDatabase":"SOURCE_DATABASE_REFSEQ","typeMaterial":{"typeDisplayText":"assembly from type material","typeLabel":"TYPE_MATERIAL"}}
{"accession":"GCF_002563715.1","annotationInfo":{"method":"Best-placed reference protein set; GeneMarkS-2+","name":"NCBI Prokaryotic Genome Annotation Pipeline (PGAP)","pipeline":"NCBI Prokaryotic Genome Annotation Pipeline (PGAP)","provider":"NCBI RefSeq","releaseDate":"2023-05-04","softwareVersion":"6.5","stats":{"geneCounts":{"nonCoding":65,"proteinCoding":3519,"pseudogene":26,"total":3610}}},"assemblyInfo":{"assemblyLevel":"Contig","assemblyMethod":"HGAP v. 2.3.0","assemblyName":"ASM256371v1","assemblyStatus":"current","assemblyType":"haploid","bioprojectAccession":"PRJNA303702","bioprojectLineage":[{"bioprojects":[{"accession":"PRJNA303702","title":"Isoptericola jiangsuensis DSM 21863 genome sequencing"}]}],"biosample":{"accession":"SAMN04488560","attributes":[{"name":"strain","value":"DSM 21863"},{"name":"collection_date","value":"not collected"},{"name":"env_broad_scale","value":"missing"},{"name":"env_local_scale","value":"missing"},{"name":"env_medium","value":"missing"},{"name":"geo_loc_name","value":"missing"},{"name":"isol_growth_condt","value":"missing"},{"name":"lat_lon","value":"missing"},{"name":"num_replicons","value":"missing"},{"name":"ref_biomaterial","value":"missing"},{"name":"culture_collection","value":"DSM:21863"},{"name":"type-material","value":"type strain of Isoptericola jiangsuensis"}],"bioprojects":[{"accession":"PRJNA303702"}],"description":{"comment":"Keywords: GSC:MIxS;MIGS:6.0","organism":{"organismName":"Isoptericola jiangsuensis","taxId":548579},"title":"Isoptericola jiangsuensis DSM 21863"},"lastUpdated":"2019-06-20T17:26:50.056","models":["MIGS.ba"],"owner":{"name":"DOE Joint Genome Institute"},"package":"MIGS.ba.6.0","publicationDate":"2016-02-11T00:00:00.000","sampleIds":[{"db":"SRA","value":"SRS1674013"},{"db":"DOE Joint Genome Institute","value":"Gp0116586"}],"status":{"status":"live","when":"2016-02-11T20:30:20.493"},"submissionDate":"2016-02-11T20:30:20.000"},"pairedAssembly":{"accession":"GCA_002563715.1","annotationName":"Annotation submitted by DOE Joint Genome Institute","status":"current"},"refseqCategory":"representative genome","releaseDate":"2017-10-17","sequencingTech":"PacBio","submitter":"DOE Joint Genome Institute"},"assemblyStats":{"contigL50":1,"contigN50":4041252,"gcCount":"2983726","gcPercent":74.0,"genomeCoverage":"59.0x","numberOfComponentSequences":1,"numberOfContigs":1,"totalSequenceLength":"4041252","totalUngappedLength":"4041252"},"averageNucleotideIdentity":{"bestAniMatch":{"ani":87.76,"assembly":"GCA_001636295.1","assemblyCoverage":74.39,"category":"type","organismName":"Isoptericola dokdonensis","typeAssemblyCoverage":78.56},"category":"type","comment":"Assembly is the type_strain, mismatch is within genus and expected","matchStatus":"below_threshold_mismatch","submittedOrganism":"Isoptericola jiangsuensis","submittedSpecies":"Isoptericola jiangsuensis","taxonomyCheckStatus":"OK"},"checkmInfo":{"checkmMarkerSet":"Isoptericola","checkmMarkerSetRank":"genus","checkmSpeciesTaxId":548579,"checkmVersion":"v1.2.2","completeness":83.4,"completenessPercentile":100.0,"contamination":19.58},"currentAccession":"GCF_002563715.1","organism":{"infraspecificNames":{"strain":"DSM 21863"},"organismName":"Isoptericola jiangsuensis","taxId":548579},"pairedAccession":"GCA_002563715.1","sourceDatabase":"SOURCE_DATABASE_REFSEQ","typeMaterial":{"typeDisplayText":"assembly from type material","typeLabel":"TYPE_MATERIAL"},"wgsInfo":{"masterWgsUrl":"https://www.ncbi.nlm.nih.gov/nuccore/PDJJ00000000.1","wgsContigsUrl":"https://www.ncbi.nlm.nih.gov/Traces/wgs/PDJJ01","wgsProjectAccession":"PDJJ01"}}
{"accession":"GCF_002591895.1","annotationInfo":{"method":"Best-placed reference protein set; GeneMarkS-2+","name":"NCBI Prokaryotic Genome Annotation Pipeline (PGAP)","pipeline":"NCBI Prokaryotic Genome Annotation Pipeline (PGAP)","provider":"NCBI RefSeq","releaseDate":"2023-04-28","softwareVersion":"6.5","stats":{"geneCounts":{"nonCoding":57,"proteinCoding":3798,"pseudogene":16,"total":3871}}},"assemblyInfo":{"assemblyLevel":"Contig","assemblyMethod":"SOAPdenovo v. 2.04","assemblyName":"ASM259189v1","assemblyStatus":"current","assemblyType":"haploid","bioprojectAccession":"PRJNA388832","bioprojectLineage":[{"bioprojects":[{"accession":"PRJNA388832","title":"Lacimicrobium alkaliphilum strain:X13M-12 Genome sequencing and assembly"}]}],"biosample":{"accession":"SAMN07187490","attributes":[{"name":"collection_date","value":"2014-05-03"},{"name":"sample_type","value":"pure culture"},{"name":"strain","value":"X13M-12"},{"name":"geo_loc_name","value":"China: Qinghai Province"},{"name":"isolation_source","value":"salt lake"},{"name":"type-material","value":"type strain of Lacimicrobium alkaliphilum"}],"bioprojects":[{"accession":"PRJNA388832"}],"description":{"organism":{"organismName":"Lacimicrobium alkaliphilum","taxId":1526571},"title":"Microbe sample from Lacimicrobium alkaliphilum"},"lastUpdated":"2021-02-28T04:24:52.057","models":["Microbe, viral or environmental"],"owner":{"contacts":[{}],"name":"Shandong University at Weihai"},"package":"Microbe.1.0","publicationDate":"2017-06-02T00:00:00.000","sampleIds":[{"label":"Sample name","value":"Lacimicrobium alkaliphilum"}],"status":{"status":"live","when":"2017-06-02T07:27:21.387"},"submissionDate":"2017-06-01T22:55:03.246"},"pairedAssembly":{"accession":"GCA_002591895.1","status":"current"},"refseqCategory":"representative genome","releaseDate":"2017-10-19","sequencingTech":"Illumina","submitter":"Shandong University at Weihai"},"assemblyStats":{"contigL50":8,"contigN50":197753,"gcCount":"2133178","gcPercent":49.5,"genomeCoverage":"349.8x","numberOfComponentSequences":51,"numberOfContigs":51,"totalSequenceLength":"4303449","totalUngappedLength":"4303449"},"averageNucleotideIdentity":{"bestAniMatch":{"ani":99.96,"assembly":"GCA_014640135.1","assemblyCoverage":99.83,"category":"type","organismName":"Lacimicrobium alkaliphilum","typeAssemblyCoverage":99.28},"category":"type","comment":"na","matchStatus":"species_match","submittedAniMatch":{"ani":99.96,"assembly":"GCA_014640135.1","assemblyCoverage":99.83,"category":"type","organismName":"Lacimicrobium alkaliphilum","typeAssemblyCoverage":99.28},"submittedOrganism":"Lacimicrobium alkaliphilum","submittedSpecies":"Lacimicrobium alkaliphilum","taxonomyCheckStatus":"OK"},"checkmInfo":{"checkmMarkerSet":"Alteromonadaceae","checkmMarkerSetRank":"family","checkmSpeciesTaxId":1526571,"checkmVersion":"v1.2.2","completeness":100.0,"completenessPercentile":100.0,"contamination":0.68},"currentAccession":"GCF_002591895.1","organism":{"infraspecificNames":{"strain":"X13M-12"},"organismName":"Lacimicrobium alkaliphilum","taxId":1526571},"pairedAccession":"GCA_002591895.1","sourceDatabase":"SOURCE_DATABASE_REFSEQ","typeMaterial":{"typeDisplayText":"assembly from type material","typeLabel":"TYPE_MATERIAL"},"wgsInfo":{"masterWgsUrl":"https://www.ncbi.nlm.nih.gov/nuccore/NISX00000000.1","wgsContigsUrl":"https://www.ncbi.nlm.nih.gov/Traces/wgs/NISX01","wgsProjectAccession":"NISX01"}}
{"accession":"GCF_002797555.1","annotationInfo":{"method":"Best-placed reference protein set; GeneMarkS-2+","name":"NCBI Prokaryotic Genome Annotation Pipeline (PGAP)","pipeline":"NCBI Prokaryotic Genome Annotation Pipeline (PGAP)","provider":"NCBI RefSeq","releaseDate":"2023-10-21","softwareVersion":"6.6","stats":{"geneCounts":{"nonCoding":45,"proteinCoding":4885,"pseudogene":10,"total":4940}}},"assemblyInfo":{"assemblyLevel":"Contig","assemblyMethod":"SPAdes v. 3.9.0","assemblyName":"ASM279755v1","assemblyStatus":"current","assemblyType":"haploid","bioprojectAccession":"PRJNA402467","bioprojectLineage":[{"bioprojects":[{"accession":"PRJNA402467","title":"Hymenobacter chitinivorans DSM 11115 genome sequencing"}]}],"biosample":{"accession":"SAMN07621067","attributes":[{"name":"strain","value":"DSM 11115"},{"name":"collection_date","value":"missing"},{"name":"isol_growth_condt","value":"missing"},{"name":"ref_biomaterial","value":"missing"},{"name":"env_local_scale","value":"missing"},{"name":"env_medium","value":"missing"},{"name":"env_broad_scale","value":"missing"},{"name":"num_replicons","value":"missing"},{"name":"host","value":"not applicable"},{"name":"geo_loc_name","value":"Greece: Crete"},{"name":"lat_lon","value":"missing"},{"name":"isolation_source","value":"missing"},{"name":"type-material","value":"type strain of Hymenobacter chitinivorans"},{"name":"culture_collection","value":"DSM:11115"}],"bioprojects":[{"accession":"PRJNA402467"}],"description":{"comment":"Keywords: GSC:MIxS;MIGS:6.0","organism":{"organismName":"Hymenobacter chitinivorans DSM 11115","taxId":1121954},"title":"Hymenobacter chitinivorans DSM 11115"},"lastUpdated":"2018-01-18T02:01:18.293","models":["MIGS.ba"],"owner":{"name":"DOE Joint Genome Institute"},"package":"MIGS.ba.6.0","publicationDate":"2017-09-08T00:00:00.000","sampleIds":[{"db":"SRA","value":"SRS2839849"},{"db":"DOE Joint Genome Institute","value":"Gp0207585"}],"status":{"status":"live","when":"2017-11-08T10:03:22"},"submissionDate":"2017-09-08T05:18:16.223"},"pairedAssembly":{"accession":"GCA_002797555.1","annotationName":"Annotation submitted by DOE Joint Genome Institute","status":"current"},"refseqCategory":"representative genome","releaseDate":"2017-11-28","sequencingTech":"Illumina HiSeq","submitter":"DOE Joint Genome Institute"},"assemblyStats":{"contigL50":1,"contigN50":3240212,"gcCount":"3594967","gcPercent":61.0,"genomeCoverage":"165.0x","numberOfComponentSequences":7,"numberOfContigs":7,"totalSequenceLength":"5870407","totalUngappedLength":"5870407"},"averageNucleotideIdentity":{"bestAniMatch":{"ani":87.06,"assembly":"GCA_022919135.1","assemblyCoverage":73.23,"category":"type","organismName":"Hymenobacter cellulosivorans","typeAssemblyCoverage":70.45},"category":"type","comment":"Assembly is the type_strain, mismatch is within genus and expected","matchStatus":"below_threshold_mismatch","submittedOrganism":"Hymenobacter chitinivorans DSM 11115","submittedSpecies":"Hymenobacter chitinivorans","taxonomyCheckStatus":"OK"},"checkmInfo":{"checkmMarkerSet":"Hymenobacter","checkmMarkerSetRank":"genus","checkmSpeciesTaxId":89969,"checkmVersion":"v1.2.2","completeness":97.04,"completenessPercentile":100.0,"contamination":3.72},"currentAccession":"GCF_002797555.1","organism":{"infraspecificNames":{"strain":"DSM 11115"},"organismName":"Hymenobacter chitinivorans DSM 11115","taxId":1121954},"pairedAccession":"GCA_002797555.1","sourceDatabase":"SOURCE_DATABASE_REFSEQ","typeMaterial":{"typeDisplayText":"assembly from type material","typeLabel":"TYPE_MATERIAL"},"wgsInfo":{"masterWgsUrl":"https://www.ncbi.nlm.nih.gov/nuccore/PGFA00000000.1","wgsContigsUrl":"https://www.ncbi.nlm.nih.gov/Traces/wgs/PGFA01","wgsProjectAccession":"PGFA01"}}
{"accession":"GCF_002804065.1","annotationInfo":{"method":"Best-placed reference protein set; GeneMarkS-2+","name":"NCBI Prokaryotic Genome Annotation Pipeline (PGAP)","pipeline":"NCBI Prokaryotic Genome Annotation Pipeline (PGAP)","provider":"NCBI RefSeq","releaseDate":"2024-02-08","softwareVersion":"6.6","stats":{"geneCounts":{"nonCoding":77,"proteinCoding":3121,"pseudogene":48,"total":3246}}},"assemblyInfo":{"assemblyLevel":"Complete Genome","assemblyMethod":"RS_HGAP_ASSEMBLY v. 3","assemblyName":"ASM280406v1","assemblyStatus":"current","assemblyType":"haploid","bioprojectAccession":"PRJNA419228","bioprojectLineage":[{"bioprojects":[{"accession":"PRJNA419228","title":"Kyrpidia spormannii strain:EA-1 Genome sequencing"}]}],"biosample":{"accession":"SAMN08045872","attributes":[{"name":"strain","value":"EA-1"},{"name":"isolation_source","value":"Hydrothermal Systems"},{"name":"collection_date","value":"2012"},{"name":"geo_loc_name","value":"Portugal: Sao Miguel"},{"name":"sample_type","value":"Pure Culture"},{"name":"type-material","value":"type strain of Kyrpidia spormannii"}],"description":{"organism":{"organismName":"Kyrpidia spormannii","taxId":2055160},"title":"Microbe sample from Kyrpidia spormannii"},"lastUpdated":"2019-06-20T18:12:53.223","models":["Microbe, viral or environmental"],"owner":{"contacts":[{}],"name":"Karlsruhe Institute of Technology (KIT), Institute for Applied Biology"},"package":"Microbe.1.0","publicationDate":"2017-11-20T00:00:00.000","sampleIds":[{"label":"Sample name","value":"Kyrpidia sp. EA-1 full genome"}],"status":{"status":"live","when":"2017-11-21T12:35:08.194"},"submissionDate":"2017-11-20T17:07:03.426"},"comments":"Bacteria and source DNA available from Institute for Applied Biosciences, Department of Applied Biology, Karlsruhe Institute of Technology (KIT), Fritz-Haber-Weg 2, 76131 Karlsruhe, Germany.\nThe annotation was added by the NCBI Prokaryotic Genome Annotation Pipeline (PGAP). Information about PGAP can be found here: https://www.ncbi.nlm.nih.gov/genome/annotation_prok/","pairedAssembly":{"accession":"GCA_002804065.1","annotationName":"NCBI Prokaryotic Genome Annotation Pipeline (PGAP)","status":"current"},"refseqCategory":"representative genome","releaseDate":"2017-12-04","sequencingTech":"PacBio; Illumina MiSeq","submitter":"Karlsruhe Institute of Technology (KIT), Institute for Applied Biology"},"assemblyStats":{"contigL50":1,"contigN50":3352175,"gcCount":"1968045","gcPercent":58.5,"genomeCoverage":"84.4x","numberOfComponentSequences":1,"numberOfContigs":1,"numberOfScaffolds":1,"scaffoldL50":1,"scaffoldN50":3352175,"totalNumberOfChromosomes":1,"totalSequenceLength":"3352175","totalUngappedLength":"3352175"},"averageNucleotideIdentity":{"bestAniMatch":{"ani":94.62,"assembly":"GCA_000092905.1","assemblyCoverage":72.73,"category":"type","organismName":"Kyrpidia tusciae","typeAssemblyCoverage":72.04},"category":"type","comment":"Assembly is the type_strain, mismatch is within genus and expected","matchStatus":"below_threshold_mismatch","submittedOrganism":"Kyrpidia spormannii","submittedSpecies":"Kyrpidia spormannii","taxonomyCheckStatus":"OK"},"checkmInfo":{"checkmMarkerSet":"Alicyclobacillaceae","checkmMarkerSetRank":"family","checkmSpeciesTaxId":2055160,"checkmVersion":"v1.2.2","completeness":98.17,"completenessPercentile":60.0,"contamination":0.52},"currentAccession":"GCF_002804065.1","organism":{"infraspecificNames":{"strain":"EA-1"},"organismName":"Kyrpidia spormannii","taxId":2055160},"pairedAccession":"GCA_002804065.1","sourceDatabase":"SOURCE_DATABASE_REFSEQ","typeMaterial":{"typeDisplayText":"assembly from type material","typeLabel":"TYPE_MATERIAL"}}
{"accession":"GCF_002838765.1","annotationInfo":{"method":"Best-placed reference protein set; GeneMarkS-2+","name":"NCBI Prokaryotic Genome Annotation Pipeline (PGAP)","pipeline":"NCBI Prokaryotic Genome Annotation Pipeline (PGAP)","provider":"NCBI RefSeq","releaseDate":"2023-11-25","softwareVersion":"6.6","stats":{"geneCounts":{"nonCoding":51,"proteinCoding":2417,"pseudogene":9,"total":2477}}},"assemblyInfo":{"assemblyLevel":"Complete Genome","assemblyMethod":"Velvet v. 2.3","assemblyName":"ASM283876v1","assemblyStatus":"current","assemblyType":"haploid","bioprojectAccession":"PRJNA419724","bioprojectLineage":[{"bioprojects":[{"accession":"PRJNA419724","title":"Kangiella profundi strain:FT102 Genome sequencing"}]}],"biosample":{"accession":"SAMN08132699","attributes":[{"name":"strain","value":"FT102"},{"name":"isolation_source","value":"deep-sea sediment"},{"name":"collection_date","value":"2013"},{"name":"geo_loc_name","value":"Indian Ocean"},{"name":"sample_type","value":"cell culture"},{"name":"type-material","value":"type strain of Kangiella profundi"}],"bioprojects":[{"accession":"PRJNA419724"}],"description":{"organism":{"organismName":"Kangiella profundi","taxId":1561924},"title":"Microbe sample from Kangiella profundi"},"lastUpdated":"2017-12-14T18:37:29.300","models":["Microbe, viral or environmental"],"owner":{"contacts":[{}],"name":"Shanghai Jiao Tong University"},"package":"Microbe.1.0","publicationDate":"2017-12-14T18:37:29.300","sampleIds":[{"label":"Sample name","value":"Kangiella profundi FT102"}],"status":{"status":"live","when":"2017-12-14T18:37:29.300"},"submissionDate":"2017-12-05T09:46:04.103"},"comments":"The annotation was added by the NCBI Prokaryotic Genome Annotation Pipeline (PGAP). Information about PGAP can be found here: https://www.ncbi.nlm.nih.gov/genome/annotation_prok/\nBacteria and source DNA available from LMO in SJTU, China.","pairedAssembly":{"accession":"GCA_002838765.1","annotationName":"NCBI Prokaryotic Genome Annotation Pipeline (PGAP)","status":"current"},"refseqCategory":"representative genome","releaseDate":"2017-12-13","sequencingTech":"Illumina","submitter":"Shanghai Jiao Tong University"},"assemblyStats":{"contigL50":1,"contigN50":2653010,"gcCount":"1162290","gcPercent":44.0,"genomeCoverage":"228.0x","numberOfComponentSequences":1,"numberOfContigs":1,"numberOfScaffolds":1,"scaffoldL50":1,"scaffoldN50":2653010,"totalNumberOfChromosomes":1,"totalSequenceLength":"2653010","totalUngappedLength":"2653010"},"averageNucleotideIdentity":{"bestAniMatch":{"ani":99.99,"assembly":"GCA_014640235.1","assemblyCoverage":99.76,"category":"type","organismName":"Kangiella profundi","typeAssemblyCoverage":99.78},"category":"type","comment":"na","matchStatus":"species_match","submittedAniMatch":{"ani":99.99,"assembly":"GCA_014640235.1","assemblyCoverage":99.76,"category":"type","organismName":"Kangiella profundi","typeAssemblyCoverage":99.78},"submittedOrganism":"Kangiella profundi","submittedSpecies":"Kangiella profundi","taxonomyCheckStatus":"OK"},"checkmInfo":{"checkmMarkerSet":"Kangiella","checkmMarkerSetRank":"genus","checkmSpeciesTaxId":1561924,"checkmVersion":"v1.2.2","completeness":94.48,"completenessPercentile":100.0,"contamination":2.8},"currentAccession":"GCF_002838765.1","organism":{"infraspecificNames":{"strain":"FT102"},"organismName":"Kangiella profundi","taxId":1561924},"pairedAccession":"GCA_002838765.1","sourceDatabase":"SOURCE_DATABASE_REFSEQ","typeMaterial":{"typeDisplayText":"assembly from type material","typeLabel":"TYPE_MATERIAL"}}
{"accession":"GCF_002843315.1","annotationInfo":{"method":"Best-placed reference protein set; GeneMarkS-2+","name":"NCBI Prokaryotic Genome Annotation Pipeline (PGAP)","pipeline":"NCBI Prokaryotic Genome Annotation Pipeline (PGAP)","provider":"NCBI RefSeq","releaseDate":"2023-05-04","softwareVersion":"6.5","stats":{"geneCounts":{"nonCoding":77,"proteinCoding":3994,"pseudogene":10,"total":4081}}},"assemblyInfo":{"assemblyLevel":"Scaffold","assemblyMethod":"SPAdes v. 3.6.1","assemblyName":"ASM284331v1","assemblyStatus":"current","assemblyType":"haploid","bioprojectAccession":"PRJNA368643","bioprojectLineage":[{"bioprojects":[{"accession":"PRJNA368643","title":"Labilibaculum filiformis Genome sequencing and assembly"}]}],"biosample":{"accession":"SAMN06266691","attributes":[{"name":"strain","value":"59.16B"},{"name":"isolation_source","value":"marine sediment"},{"name":"collection_date","value":"2013-10-30"},{"name":"geo_loc_name","value":"Denmark: Little Belt"},{"name":"sample_type","value":"pure culture"},{"name":"biomaterial_provider","value":"Verona Vandieken, Institute for Chemistry and Biology of the Marine Environment, Oldenburg, Germany"},{"name":"collected_by","value":"IODP Expedition 347"},{"name":"depth","value":"51.5 mbsf"},{"name":"env_broad_scale","value":"marine sediment"},{"name":"lat_lon","value":"55.0048 N 10.1082 E"},{"name":"type-material","value":"type strain of Labilibaculum filiforme"}],"description":{"organism":{"organismName":"Labilibaculum filiforme","taxId":1940526},"title":"Labilibaculum filiformis 59.16B"},"lastUpdated":"2021-02-28T03:59:21.850","models":["Microbe, viral or environmental"],"owner":{"contacts":[{}],"name":"Aarhus University"},"package":"Microbe.1.0","publicationDate":"2017-07-22T00:00:00.000","sampleIds":[{"label":"Sample name","value":"Strain 59.16B"}],"status":{"status":"live","when":"2017-12-15T13:00:33"},"submissionDate":"2017-01-25T08:22:01.323"},"comments":"Bacteria and source DNA available from Verona Vandieken, Institute for Chemistry and Biology of the Marine Environment, University of Oldenburg, Germany.\nAnnotation was added by the NCBI Prokaryotic Genome Annotation Pipeline (released 2013). Information about the Pipeline can be found here: https://www.ncbi.nlm.nih.gov/genome/annotation_prok/","pairedAssembly":{"accession":"GCA_002843315.1","annotationName":"NCBI Prokaryotic Genome Annotation Pipeline (PGAP)","status":"current"},"refseqCategory":"representative genome","releaseDate":"2017-12-15","sequencingTech":"Illumina MiSeq","submitter":"Aarhus University"},"assemblyStats":{"contigL50":6,"contigN50":319438,"gcCount":"1841258","gcPercent":35.5,"genomeCoverage":"171.0x","numberOfComponentSequences":55,"numberOfContigs":57,"numberOfScaffolds":55,"scaffoldL50":6,"scaffoldN50":319438,"totalSequenceLength":"5195448","totalUngappedLength":"5194934"},"averageNucleotideIdentity":{"bestAniMatch":{"ani":84.02,"assembly":"GCA_002843385.1","assemblyCoverage":47.65,"category":"type","organismName":"Labilibaculum manganireducens","typeAssemblyCoverage":46.53},"category":"type","comment":"Assembly is the type_strain, mismatch is within genus and expected","matchStatus":"below_threshold_mismatch","submittedOrganism":"Labilibaculum filiforme","submittedSpecies":"Labilibaculum filiforme","taxonomyCheckStatus":"OK"},"checkmInfo":{"checkmMarkerSet":"Bacteroidia","checkmMarkerSetRank":"class","checkmSpeciesTaxId":1940526,"checkmVersion":"v1.2.2","completeness":97.73,"completenessPercentile":100.0,"contamination":4.7},"currentAccession":"GCF_002843315.1","organism":{"infraspecificNames":{"strain":"59.16B"},"organismName":"Labilibaculum filiforme","taxId":1940526},"pairedAccession":"GCA_002843315.1","sourceDatabase":"SOURCE_DATABASE_REFSEQ","typeMaterial":{"typeDisplayText":"assembly from type material","typeLabel":"TYPE_MATERIAL"},"wgsInfo":{"masterWgsUrl":"https://www.ncbi.nlm.nih.gov/nuccore/MVDD00000000.1","wgsContigsUrl":"https://www.ncbi.nlm.nih.gov/Traces/wgs/MVDD01","wgsProjectAccession":"MVDD01"}}
{"accession":"GCF_002844575.1","annotationInfo":{"method":"Best-placed reference protein set; GeneMarkS-2+","name":"NCBI Prokaryotic Genome Annotation Pipeline (PGAP)","pipeline":"NCBI Prokaryotic Genome Annotation Pipeline (PGAP)","provider":"NCBI RefSeq","releaseDate":"2023-07-23","softwareVersion":"6.5","stats":{"geneCounts":{"nonCoding":70,"proteinCoding":4861,"pseudogene":107,"total":5038}}},"assemblyInfo":{"assemblyLevel":"Contig","assemblyMethod":"SOAPdenovo v. 2.04","assemblyName":"ASM284457v1","assemblyStatus":"current","assemblyType":"haploid","bioprojectAccession":"PRJNA420432","bioprojectLineage":[{"bioprojects":[{"accession":"PRJNA420432","title":"Heyndrickxia camelliae strain:7578-1 Genome sequencing and assembly"}]}],"biosample":{"accession":"SAMN08113183","attributes":[{"name":"strain","value":"7578-1"},{"name":"isolation_source","value":"Pu'er tea"},{"name":"collection_date","value":"2016"},{"name":"geo_loc_name","value":"China"},{"name":"sample_type","value":"cell culture"},{"name":"type-material","value":"type strain of Bacillus camelliae"}],"description":{"organism":{"organismName":"Heyndrickxia camelliae","taxId":1707093},"title":"Microbe sample from Heyndrickxia camelliae"},"lastUpdated":"2023-07-21T21:07:09.154","models":["Microbe, viral or environmental"],"owner":{"contacts":[{}],"name":"Shanghai University"},"package":"Microbe.1.0","publicationDate":"2017-11-30T00:00:00.000","sampleIds":[{"label":"Sample name","value":"Bacillus camelliae"}],"status":{"status":"live","when":"2017-11-30T13:01:42.426"},"submissionDate":"2017-11-30T04:36:05.246"},"comments":"Bacteria and source DNA available from Lili Niu.\nAnnotation was added by the NCBI Prokaryotic Genome Annotation Pipeline (released 2013). Information about the Pipeline can be found here: https://www.ncbi.nlm.nih.gov/genome/annotation_prok/","pairedAssembly":{"accession":"GCA_002844575.1","annotationName":"NCBI Prokaryotic Genome Annotation Pipeline (PGAP)","status":"current"},"refseqCategory":"representative genome","releaseDate":"2017-12-18","sequencingTech":"Illumina HiSeq","submitter":"Shanghai University"},"assemblyStats":{"contigL50":8,"contigN50":180478,"gcCount":"1785414","gcPercent":36.0,"genomeCoverage":"112.0x","numberOfComponentSequences":80,"numberOfContigs":80,"totalSequenceLength":"4956718","totalUngappedLength":"4956718"},"averageNucleotideIdentity":{"bestAniMatch":{"ani":85.0,"assembly":"GCA_001420715.1","assemblyCoverage":39.61,"category":"type","organismName":"Heyndrickxia shackletonii","typeAssemblyCoverage":37.31},"category":"type","comment":"Assembly is the type_strain, mismatch is within genus and expected","matchStatus":"below_threshold_mismatch","submittedOrganism":"Heyndrickxia camelliae","submittedSpecies":"Heyndrickxia camelliae","taxonomyCheckStatus":"OK"},"checkmInfo":{"checkmMarkerSet":"Bacillaceae","checkmMarkerSetRank":"family","checkmSpeciesTaxId":1707093,"checkmVersion":"v1.2.2","completeness":98.49,"completenessPercentile":100.0,"contamination":1.46},"currentAccession":"GCF_002844575.1","organism":{"infraspecificNames":{"strain":"7578-1"},"organismName":"Heyndrickxia camelliae","taxId":1707093},"pairedAccession":"GCA_002844575.1","sourceDatabase":"SOURCE_DATABASE_REFSEQ","typeMaterial":{"typeDisplayText":"assembly from type material","typeLabel":"TYPE_MATERIAL"},"wgsInfo":{"masterWgsUrl":"https://www.ncbi.nlm.nih.gov/nuccore/PIQO00000000.1","wgsContigsUrl":"https://www.ncbi.nlm.nih.gov/Traces/wgs/PIQO01","wgsProjectAccession":"PIQO01"}}
{"accession":"GCF_002863865.1","annotationInfo":{"method":"Best-placed reference protein set; GeneMarkS-2+","name":"NCBI Prokaryotic Genome Annotation Pipeline (PGAP)","pipeline":"NCBI Prokaryotic Genome Annotation Pipeline (PGAP)","provider":"NCBI RefSeq","releaseDate":"2024-01-17","softwareVersion":"6.6","stats":{"geneCounts":{"nonCoding":57,"proteinCoding":4123,"pseudogene":33,"total":4213}}},"assemblyInfo":{"assemblyLevel":"Complete Genome","assemblyMethod":"RS HGAP Assembly v. 3.0","assemblyName":"ASM286386v1","assemblyStatus":"current","assemblyType":"haploid","bioprojectAccession":"PRJNA353912","bioprojectLineage":[{"bioprojects":[{"accession":"PRJNA353912","title":"Ketobacter alkanivorans strain:GI5 Genome sequencing and assembly"}]}],"biosample":{"accession":"SAMN06011404","attributes":[{"name":"strain","value":"GI5"},{"name":"isolation_source","value":"sea water"},{"name":"collection_date","value":"2016-02"},{"name":"geo_loc_name","value":"South Korea: Taean"},{"name":"sample_type","value":"single cell"},{"name":"type-material","value":"type strain of Ketobacter alkanivorans"}],"description":{"organism":{"organismName":"Ketobacter alkanivorans","taxId":1917421},"title":"Microbe sample from Ketobacter alkanivorans"},"lastUpdated":"2021-02-28T03:49:28.508","models":["Microbe, viral or environmental"],"owner":{"contacts":[{}],"name":"Chungbuk University"},"package":"Microbe.1.0","publicationDate":"2016-11-11T00:00:00.000","sampleIds":[{"label":"Sample name","value":"GI5"}],"status":{"status":"live","when":"2017-08-10T09:36:50"},"submissionDate":"2016-11-11T07:54:02.173"},"comments":"The annotation was added by the NCBI Prokaryotic Genome Annotation Pipeline (PGAP). Information about PGAP can be found here: https://www.ncbi.nlm.nih.gov/genome/annotation_prok/\nBacteria and source DNA available from isolated bacteria, Sung-Keun Rhee's Laboratory in Chungbuk National University.","pairedAssembly":{"accession":"GCA_002863865.1","annotationName":"NCBI Prokaryotic Genome Annotation Pipeline (PGAP)","status":"current"},"refseqCategory":"representative genome","releaseDate":"2018-01-05","sequencingTech":"PacBio","submitter":"Chungbuk University"},"assemblyStats":{"contigL50":1,"contigN50":4914503,"gcCount":"2518620","gcPercent":51.0,"genomeCoverage":"159.0x","numberOfComponentSequences":1,"numberOfContigs":1,"numberOfScaffolds":1,"scaffoldL50":1,"scaffoldN50":4914503,"totalNumberOfChromosomes":1,"totalSequenceLength":"4914503","totalUngappedLength":"4914503"},"averageNucleotideIdentity":{"bestAniMatch":{"ani":93.94,"assembly":"GCA_002162375.1","assemblyCoverage":0.64,"category":"type","organismName":"Oleiphilus messinensis","typeAssemblyCoverage":0.5},"category":"type","comment":"Assembly is the type_strain, no match is expected","matchStatus":"low_coverage","submittedOrganism":"Ketobacter alkanivorans","submittedSpecies":"Ketobacter alkanivorans","taxonomyCheckStatus":"OK"},"checkmInfo":{"checkmMarkerSet":"Pseudomonadales","checkmMarkerSetRank":"order","checkmSpeciesTaxId":1917421,"checkmVersion":"v1.2.2","completeness":94.83,"completenessPercentile":100.0,"contamination":1.88},"currentAccession":"GCF_002863865.1","organism":{"infraspecificNames":{"strain":"GI5"},"organismName":"Ketobacter alkanivorans","taxId":1917421},"pairedAccession":"GCA_002863865.1","sourceDatabase":"SOURCE_DATABASE_REFSEQ","typeMaterial":{"typeDisplayText":"assembly from type material","typeLabel":"TYPE_MATERIAL"}}
{"accession":"GCF_002868715.1","annotationInfo":{"method":"Best-placed reference protein set; GeneMarkS-2+","name":"GCF_002868715.1-RS_2024_04_02","pipeline":"NCBI Prokaryotic Genome Annotation Pipeline (PGAP)","provider":"NCBI RefSeq","releaseDate":"2024-04-02","softwareVersion":"6.7","stats":{"geneCounts":{"nonCoding":45,"proteinCoding":3576,"pseudogene":20,"total":3641}}},"assemblyInfo":{"assemblyLevel":"Contig","assemblyMethod":"SOAPdenovo v. 2.04","assemblyName":"ASM286871v1","assemblyStatus":"current","assemblyType":"haploid","bioprojectAccession":"PRJNA420131","bioprojectLineage":[{"bioprojects":[{"accession":"PRJNA420131","title":"Kineobactrum sediminis strain:F02 Genome sequencing and assembly"}]}],"biosample":{"accession":"SAMN08107537","attributes":[{"name":"strain","value":"F02"},{"name":"isolation_source","value":"solar saltern sediment"},{"name":"collection_date","value":"2016-09"},{"name":"geo_loc_name","value":"China: Weihai"},{"name":"sample_type","value":"cultured bacteria"},{"name":"type-material","value":"type strain of Kineobactrum sediminis"}],"bioprojects":[{"accession":"PRJNA420131"}],"description":{"organism":{"organismName":"Kineobactrum sediminis","taxId":1905677},"title":"Chromatocurvus sediminis sp. nov. isolated from saltern area sediment"},"lastUpdated":"2019-11-22T21:03:01.858","models":["Microbe, viral or environmental"],"owner":{"contacts":[{}],"name":"Shandong University at Weihai"},"package":"Microbe.1.0","publicationDate":"2017-11-28T00:00:00.000","sampleIds":[{"label":"Sample name","value":"solar saltern sediment"}],"status":{"status":"live","when":"2017-11-29T12:35:39.683"},"submissionDate":"2017-11-28T22:28:04.490"},"comments":"Bacteria and source DNA available from sediment.\nAnnotation was added by the NCBI Prokaryotic Genome Annotation Pipeline (released 2013). Information about the Pipeline can be found here: https://www.ncbi.nlm.nih.gov/genome/annotation_prok/","pairedAssembly":{"accession":"GCA_002868715.1","annotationName":"NCBI Prokaryotic Genome Annotation Pipeline (PGAP)","status":"current"},"refseqCategory":"representative genome","releaseDate":"2018-01-08","sequencingTech":"Illumina","submitter":"Shandong University at Weihai"},"assemblyStats":{"contigL50":4,"contigN50":388027,"gcCount":"2372377","gcPercent":58.5,"genomeCoverage":"100.0x","numberOfComponentSequences":39,"numberOfContigs":39,"totalSequenceLength":"4060980","totalUngappedLength":"4060980"},"averageNucleotideIdentity":{"bestAniMatch":{"ani":81.54,"assembly":"GCA_008064635.1","assemblyCoverage":2.31,"category":"type","organismName":"Parahaliea aestuarii","typeAssemblyCoverage":2.1},"category":"type","comment":"Assembly is the type_strain, no match is expected","matchStatus":"low_coverage","submittedOrganism":"Kineobactrum sediminis","submittedSpecies":"Kineobactrum sediminis","taxonomyCheckStatus":"OK"},"checkmInfo":{"checkmMarkerSet":"Gammaproteobacteria","checkmMarkerSetRank":"class","checkmSpeciesTaxId":1905677,"checkmVersion":"v1.2.2","completeness":99.86,"completenessPercentile":100.0,"contamination":1.69},"currentAccession":"GCF_002868715.1","organism":{"infraspecificNames":{"strain":"F02"},"organismName":"Kineobactrum sediminis","taxId":1905677},"pairedAccession":"GCA_002868715.1","sourceDatabase":"SOURCE_DATABASE_REFSEQ","typeMaterial":{"typeDisplayText":"assembly from type material","typeLabel":"TYPE_MATERIAL"},"wgsInfo":{"masterWgsUrl":"https://www.ncbi.nlm.nih.gov/nuccore/PKLZ00000000.1","wgsContigsUrl":"https://www.ncbi.nlm.nih.gov/Traces/wgs/PKLZ01","wgsProjectAccession":"PKLZ01"}}
{"accession":"GCF_002869745.1","annotationInfo":{"method":"Best-placed reference protein set; GeneMarkS-2+","name":"NCBI Prokaryotic Genome Annotation Pipeline (PGAP)","pipeline":"NCBI Prokaryotic Genome Annotation Pipeline (PGAP)","provider":"NCBI RefSeq","releaseDate":"2023-05-04","softwareVersion":"6.5","stats":{"geneCounts":{"nonCoding":43,"proteinCoding":4159,"pseudogene":53,"total":4255}}},"assemblyInfo":{"assemblyLevel":"Scaffold","assemblyMethod":"SOAPdenovo v. Oct-2015","assemblyName":"ASM286974v1","assemblyStatus":"current","assemblyType":"haploid","bioprojectAccession":"PRJNA320037","bioprojectLineage":[{"bioprojects":[{"accession":"PRJNA320037","title":"Kandeliimicrobium roseum strain:XY-R6 Genome sequencing and assembly"}]}],"biosample":{"accession":"SAMN04914643","attributes":[{"name":"strain","value":"XY-R6"},{"name":"isolation_source","value":"kandelia root sediment"},{"name":"collection_date","value":"2015-07"},{"name":"geo_loc_name","value":"Hong Kong: Mai Po"},{"name":"sample_type","value":"cultured bacteria"},{"name":"type-material","value":"type strain of Kandeliimicrobium roseum"}],"description":{"organism":{"organismName":"Kandeliimicrobium roseum","taxId":1737570},"title":"Microbe sample from Kandeliimicrobium roseum"},"lastUpdated":"2019-06-20T17:33:16.981","models":["Microbe, viral or environmental"],"owner":{"contacts":[{}],"name":"Shenzhen University"},"package":"Microbe.1.0","publicationDate":"2016-05-02T00:00:00.000","sampleIds":[{"label":"Sample name","value":"kandelia root sediment"}],"status":{"status":"live","when":"2016-05-02T15:35:49.793"},"submissionDate":"2016-04-29T05:39:02.000"},"pairedAssembly":{"accession":"GCA_002869745.1","status":"current"},"refseqCategory":"representative genome","releaseDate":"2018-01-09","sequencingTech":"Illumina MiSeq","submitter":"Shenzhen University"},"assemblyStats":{"contigL50":18,"contigN50":77563,"gcCount":"3055691","gcPercent":69.5,"genomeCoverage":"100.0x","numberOfComponentSequences":87,"numberOfContigs":88,"numberOfScaffolds":87,"scaffoldL50":18,"scaffoldN50":77563,"totalSequenceLength":"4408274","totalUngappedLength":"4408264"},"averageNucleotideIdentity":{"bestAniMatch":{"ani":81.45,"assembly":"GCA_002751875.1","assemblyCoverage":19.0,"category":"type","organismName":"Oceaniglobus indicus","typeAssemblyCoverage":22.82},"category":"type","comment":"na","matchStatus":"below_threshold_mismatch","submittedOrganism":"Kandeliimicrobium roseum","submittedSpecies":"Kandeliimicrobium roseum","taxonomyCheckStatus":"Inconclusive"},"checkmInfo":{"checkmMarkerSet":"Rhodobacteraceae","checkmMarkerSetRank":"family","checkmSpeciesTaxId":1737570,"checkmVersion":"v1.2.2","completeness":98.97,"completenessPercentile":100.0,"contamination":0.49},"currentAccession":"GCF_002869745.1","organism":{"infraspecificNames":{"strain":"XY-R6"},"organismName":"Kandeliimicrobium roseum","taxId":1737570},"pairedAccession":"GCA_002869745.1","sourceDatabase":"SOURCE_DATABASE_REFSEQ","typeMaterial":{"typeDisplayText":"assembly from type material","typeLabel":"TYPE_MATERIAL"},"wgsInfo":{"masterWgsUrl":"https://www.ncbi.nlm.nih.gov/nuccore/PNOS00000000.1","wgsContigsUrl":"https://www.ncbi.nlm.nih.gov/Traces/wgs/PNOS01","wgsProjectAccession":"PNOS01"}}
{"accession":"GCF_002894165.1","annotationInfo":{"method":"Best-placed reference protein set; GeneMarkS-2+","name":"GCF_002894165.1-RS_2024_03_12","pipeline":"NCBI Prokaryotic Genome Annotation Pipeline (PGAP)","provider":"NCBI RefSeq","releaseDate":"2024-03-12","softwareVersion":"6.7","stats":{"geneCounts":{"nonCoding":72,"proteinCoding":2339,"pseudogene":52,"total":2463}}},"assemblyInfo":{"assemblyLevel":"Contig","assemblyMethod":"Geneious-Geneious's own assembler v. 8.1.8","assemblyName":"ASM289416v1","assemblyStatus":"current","assemblyType":"haploid","bioprojectAccession":"PRJNA339004","bioprojectLineage":[{"bioprojects":[{"accession":"PRJNA339004","title":"Hoylesella timonensis strain:DNF00076 Genome sequencing and assembly"}]}],"biosample":{"accession":"SAMN05578556","attributes":[{"name":"strain","value":"DNF00076"},{"name":"host","value":"Homo sapiens"},{"name":"isolation_source","value":"vagina"},{"name":"collection_date","value":"2011-05-04"},{"name":"geo_loc_name","value":"USA: Seattle"},{"name":"sample_type","value":"whole organism"},{"name":"biomaterial_provider","value":"Fredricks Lab"}],"description":{"organism":{"organismName":"Hoylesella timonensis","taxId":386414},"title":"Microbe sample from Hoylesella timonensis"},"lastUpdated":"2023-02-09T21:06:19.776","models":["Microbe, viral or environmental"],"owner":{"contacts":[{}],"name":"University of Washington"},"package":"Microbe.1.0","publicationDate":"2018-01-01T00:00:00.000","sampleIds":[{"label":"Sample name","value":"DNF00076"}],"status":{"status":"live","when":"2018-01-01T00:50:36.293"},"submissionDate":"2016-08-15T17:56:03.296"},"comments":"Bacteria and source DNA available from Fredricks Lab.\nAnnotation was added by the NCBI Prokaryotic Genome Annotation Pipeline (released 2013). Information about the Pipeline can be found here: https://www.ncbi.nlm.nih.gov/genome/annotation_prok/","pairedAssembly":{"accession":"GCA_002894165.1","annotationName":"NCBI Prokaryotic Genome Annotation Pipeline (PGAP)","status":"current"},"refseqCategory":"representative genome","releaseDate":"2018-01-22","sequencingTech":"Illumina","submitter":"University of Washington"},"assemblyStats":{"contigL50":4,"contigN50":332556,"gcCount":"1277244","gcPercent":42.5,"genomeCoverage":"24.0x","numberOfComponentSequences":22,"numberOfContigs":22,"totalSequenceLength":"3000907","totalUngappedLength":"3000907"},"averageNucleotideIdentity":{"bestAniMatch":{"ani":96.06,"assembly":"GCA_000455445.1","assemblyCoverage":78.69,"category":"suspected_type","organismName":"Hoylesella timonensis","typeAssemblyCoverage":75.52},"category":"category_na","comment":"na","matchStatus":"species_match","submittedAniMatch":{"ani":96.06,"assembly":"GCA_000455445.1","assemblyCoverage":78.69,"category":"suspected_type","organismName":"Hoylesella timonensis 4401737 = DSM 22865 = JCM 15640","typeAssemblyCoverage":75.52},"submittedOrganism":"Hoylesella timonensis","submittedSpecies":"Hoylesella timonensis","taxonomyCheckStatus":"OK"},"checkmInfo":{"checkmMarkerSet":"Prevotella timonensis","checkmMarkerSetRank":"species","checkmSpeciesTaxId":386414,"checkmVersion":"v1.2.2","completeness":92.56,"completenessPercentile":27.272728,"contamination":8.24},"currentAccession":"GCF_002894165.1","organism":{"infraspecificNames":{"strain":"DNF00076"},"organismName":"Hoylesella timonensis","taxId":386414},"pairedAccession":"GCA_002894165.1","sourceDatabase":"SOURCE_DATABASE_REFSEQ","wgsInfo":{"masterWgsUrl":"https://www.ncbi.nlm.nih.gov/nuccore/NBAX00000000.1","wgsContigsUrl":"https://www.ncbi.nlm.nih.gov/Traces/wgs/NBAX01","wgsProjectAccession":"NBAX01"}}
{"accession":"GCF_002895005.1","annotationInfo":{"method":"Best-placed reference protein set; GeneMarkS-2+","name":"NCBI Prokaryotic Genome Annotation Pipeline (PGAP)","pipeline":"NCBI Prokaryotic Genome Annotation Pipeline (PGAP)","provider":"NCBI RefSeq","releaseDate":"2023-10-21","softwareVersion":"6.6","stats":{"geneCounts":{"nonCoding":45,"proteinCoding":2753,"pseudogene":3,"total":2801}}},"assemblyInfo":{"assemblyLevel":"Contig","assemblyMethod":"SOAPdenovo v. 2.04","assemblyName":"ASM289500v1","assemblyStatus":"current","assemblyType":"haploid","bioprojectAccession":"PRJNA429514","bioprojectLineage":[{"bioprojects":[{"accession":"PRJNA429514","title":"Hanstruepera neustonica strain:JCM19743 Genome sequencing and assembly"}]}],"biosample":{"accession":"SAMN08348338","attributes":[{"name":"strain","value":"JCM19743"},{"name":"collection_date","value":"missing"},{"name":"depth","value":"surface"},{"name":"env_broad_scale","value":"estuarine water"},{"name":"env_local_scale","value":"lake"},{"name":"env_medium","value":"water"},{"name":"geo_loc_name","value":"Taiwan"},{"name":"isol_growth_condt","value":"2216E"},{"name":"lat_lon","value":"missing"},{"name":"num_replicons","value":"missing"},{"name":"ref_biomaterial","value":"missing"},{"name":"type-material","value":"type strain of Hanstruepera neustonica"}],"bioprojects":[{"accession":"PRJNA429514"}],"description":{"comment":"Keywords: GSC:MIxS;MIGS:6.0","organism":{"organismName":"Hanstruepera neustonica","taxId":1445657},"title":"MIGS Cultured Bacterial/Archaeal sample from Hanstruepera neustonica"},"lastUpdated":"2018-01-11T00:01:10.867","models":["MIGS.ba","MIGS/MIMS/MIMARKS.water"],"owner":{"contacts":[{}],"name":"Shandong University at Weihai"},"package":"MIGS.ba.water.6.0","publicationDate":"2018-01-10T00:00:00.000","sampleIds":[{"label":"Sample name","value":"Hanstruepera neustonica"}],"status":{"status":"live","when":"2018-01-10T23:37:02.301"},"submissionDate":"2018-01-10T23:37:02.300"},"comments":"Annotation was added by the NCBI Prokaryotic Genome Annotation Pipeline (released 2013). Information about the Pipeline can be found here: https://www.ncbi.nlm.nih.gov/genome/annotation_prok/","pairedAssembly":{"accession":"GCA_002895005.1","annotationName":"NCBI Prokaryotic Genome Annotation Pipeline (PGAP)","status":"current"},"refseqCategory":"representative genome","releaseDate":"2018-01-22","sequencingTech":"Illumina HiSeq","submitter":"Shandong University at Weihai"},"assemblyStats":{"contigL50":3,"contigN50":260747,"gcCount":"1080320","gcPercent":35.5,"genomeCoverage":"100.0x","numberOfComponentSequences":16,"numberOfContigs":16,"totalSequenceLength":"3049585","totalUngappedLength":"3049585"},"averageNucleotideIdentity":{"bestAniMatch":{"ani":81.55,"assembly":"GCA_023634025.1","assemblyCoverage":30.96,"category":"type","organismName":"Hanstruepera flava","typeAssemblyCoverage":30.5},"category":"type","comment":"Assembly is the type_strain, mismatch is within genus and expected","matchStatus":"below_threshold_mismatch","submittedOrganism":"Hanstruepera neustonica","submittedSpecies":"Hanstruepera neustonica","taxonomyCheckStatus":"OK"},"checkmInfo":{"checkmMarkerSet":"Flavobacteriaceae","checkmMarkerSetRank":"family","checkmSpeciesTaxId":1445657,"checkmVersion":"v1.2.2","completeness":100.0,"completenessPercentile":100.0,"contamination":0.16},"currentAccession":"GCF_002895005.1","organism":{"infraspecificNames":{"strain":"JCM19743"},"organismName":"Hanstruepera neustonica","taxId":1445657},"pairedAccession":"GCA_002895005.1","sourceDatabase":"SOURCE_DATABASE_REFSEQ","typeMaterial":{"typeDisplayText":"assembly from type material","typeLabel":"TYPE_MATERIAL"},"wgsInfo":{"masterWgsUrl":"https://www.ncbi.nlm.nih.gov/nuccore/POWF00000000.1","wgsContigsUrl":"https://www.ncbi.nlm.nih.gov/Traces/wgs/POWF01","wgsProjectAccession":"POWF01"}}
{"accession":"GCF_002904165.1","annotationInfo":{"method":"Best-placed reference protein set; GeneMarkS-2+","name":"NCBI Prokaryotic Genome Annotation Pipeline (PGAP)","pipeline":"NCBI Prokaryotic Genome Annotation Pipeline (PGAP)","provider":"NCBI RefSeq","releaseDate":"2024-02-28","softwareVersion":"6.6","stats":{"geneCounts":{"nonCoding":42,"proteinCoding":2653,"pseudogene":15,"total":2710}}},"assemblyInfo":{"assemblyLevel":"Contig","assemblyName":"ASM290416v1","assemblyStatus":"current","assemblyType":"haploid","bioprojectAccession":"PRJEB9529","bioprojectLineage":[{"bioprojects":[{"accession":"PRJEB9529","title":"Draft genome sequence of Herbinix hemicellulosilytica T3/55T, a thermophilic cellulose-degrading bacterium isolated from a thermophilic biogas reactor"}]}],"biosample":{"accession":"SAMEA3448156","attributes":[{"name":"ENA first public","value":"2015-07-16"},{"name":"ENA last update","value":"2016-10-21"},{"name":"ENA-CHECKLIST","value":"ERC000022"},{"name":"External Id","value":"SAMEA3448156"},{"name":"INSDC center alias","value":"CEBITEC"},{"name":"INSDC center name","value":"Center for Biotechnology, Bielefeld University"},{"name":"INSDC first public","value":"2015-07-16T15:54:30Z"},{"name":"INSDC last update","value":"2016-10-21T09:33:43Z"},{"name":"INSDC status","value":"public"},{"name":"Submitter Id","value":"T3/55T"},{"name":"collection_date","value":"2014"},{"name":"depth","value":"1"},{"name":"env_broad_scale","value":"Biogas-plant"},{"name":"env_local_scale","value":"Biogas-plant"},{"name":"env_medium","value":"soil"},{"name":"geo_loc_name","value":"Germany"},{"name":"geographic location (elevation)","value":"519"},{"name":"geographic location (latitude)","value":"48.13"},{"name":"geographic location (longitude)","value":"11.57"},{"name":"investigation_type","value":"mimarks-survey"},{"name":"isolate","value":"T3/55T"},{"name":"project_name","value":"TUM3/55"},{"name":"sample_name","value":"T3/55T"},{"name":"sequencing method","value":"Illumina"},{"name":"soil environmental package","value":"soil"}],"description":{"comment":"Draft genome sequence of Herbinix hemicellulosilytica T3/55T","organism":{"organismName":"Herbinix hemicellulosilytica","taxId":1564487},"title":"Draft genome sequence of Herbinix hemicellulosilytica T3/55T"},"lastUpdated":"2021-08-21T05:32:46.000","models":["Generic"],"owner":{"name":"EBI"},"package":"Generic.1.0","publicationDate":"2015-07-16T00:00:00.000","sampleIds":[{"db":"SRA","value":"ERS745721"}],"status":{"status":"live","when":"2016-10-22T19:08:39"},"submissionDate":"2015-07-18T08:08:38.573"},"pairedAssembly":{"accession":"GCA_002904165.1","annotationName":"Annotation submitted by CEBITEC","status":"current"},"refseqCategory":"representative genome","releaseDate":"2015-08-05","submitter":"CEBITEC"},"assemblyStats":{"contigL50":5,"contigN50":185116,"gcCount":"1113983","gcPercent":36.5,"numberOfComponentSequences":35,"numberOfContigs":35,"totalSequenceLength":"3036611","totalUngappedLength":"3036611"},"averageNucleotideIdentity":{"bestAniMatch":{"ani":99.99,"assembly":"GCA_003315275.1","assemblyCoverage":96.9,"category":"type","organismName":"Herbinix hemicellulosilytica","typeAssemblyCoverage":99.47},"category":"type","comment":"na","matchStatus":"species_match","submittedAniMatch":{"ani":99.99,"assembly":"GCA_003315275.1","assemblyCoverage":96.9,"category":"type","organismName":"Herbinix hemicellulosilytica","typeAssemblyCoverage":99.47},"submittedOrganism":"Herbinix hemicellulosilytica","submittedSpecies":"Herbinix hemicellulosilytica","taxonomyCheckStatus":"OK"},"checkmInfo":{"checkmMarkerSet":"Lachnospiraceae","checkmMarkerSetRank":"family","checkmSpeciesTaxId":1564487,"checkmVersion":"v1.2.2","completeness":95.42,"completenessPercentile":100.0,"contamination":1.03},"currentAccession":"GCF_002904165.1","organism":{"infraspecificNames":{"isolate":"T3/55T"},"organismName":"Herbinix hemicellulosilytica","taxId":1564487},"pairedAccession":"GCA_002904165.1","sourceDatabase":"SOURCE_DATABASE_REFSEQ","typeMaterial":{"typeDisplayText":"assembly from type material","typeLabel":"TYPE_MATERIAL"},"wgsInfo":{"masterWgsUrl":"https://www.ncbi.nlm.nih.gov/nuccore/CVTD000000000.2","wgsContigsUrl":"https://www.ncbi.nlm.nih.gov/Traces/wgs/CVTD02","wgsProjectAccession":"CVTD02"}}
{"accession":"GCF_002916915.1","annotationInfo":{"method":"Best-placed reference protein set; GeneMarkS-2+","name":"NCBI Prokaryotic Genome Annotation Pipeline (PGAP)","pipeline":"NCBI Prokaryotic Genome Annotation Pipeline (PGAP)","provider":"NCBI RefSeq","releaseDate":"2023-12-26","softwareVersion":"6.6","stats":{"geneCounts":{"nonCoding":47,"proteinCoding":1572,"pseudogene":23,"total":1642}}},"assemblyInfo":{"assemblyLevel":"Contig","assemblyMethod":"SOAP denovo v. 2.04","assemblyName":"ASM291691v1","assemblyStatus":"current","assemblyType":"haploid","bioprojectAccession":"PRJNA397086","bioprojectLineage":[{"bioprojects":[{"accession":"PRJNA397086","title":"Lactobacillus bombicola strain:H70-3 Genome sequencing and assembly"}]}],"biosample":{"accession":"SAMN07448218","attributes":[{"name":"strain","value":"H70-3"},{"name":"isolation_source","value":"bumblebee gut"},{"name":"host","value":"Bombus"},{"name":"collection_date","value":"2016-03-20"},{"name":"geo_loc_name","value":"Belgium: Ghent"},{"name":"sample_type","value":"cell culture"},{"name":"culture_collection","value":"DSM:28793"},{"name":"type-material","value":"type strain of Lactobacillus bombicola"}],"description":{"organism":{"organismName":"Lactobacillus bombicola","taxId":1505723},"title":"Microbe sample from Lactobacillus bombicola"},"lastUpdated":"2021-02-28T04:38:06.631","models":["Microbe, viral or environmental"],"owner":{"contacts":[{}],"name":"Biogas Institute of Ministry of Agriculture"},"package":"Microbe.1.0","publicationDate":"2017-08-03T00:00:00.000","sampleIds":[{"label":"Sample name","value":"Lactobacillus bombicola DSM 28793"}],"status":{"status":"live","when":"2017-08-03T21:22:03.367"},"submissionDate":"2017-08-03T21:22:03.366"},"comments":"Bacteria and source DNA available from Biogas Institute of Ministry of Agriculture.","pairedAssembly":{"accession":"GCA_002916915.1","status":"current"},"refseqCategory":"representative genome","releaseDate":"2018-02-05","sequencingTech":"Illumina MiSeq","submitter":"Biogas Institute of Ministry of Agriculture"},"assemblyStats":{"contigL50":3,"contigN50":221660,"gcCount":"578827","gcPercent":34.5,"genomeCoverage":"771.0x","numberOfComponentSequences":29,"numberOfContigs":29,"totalSequenceLength":"1671437","totalUngappedLength":"1671437"},"averageNucleotideIdentity":{"bestAniMatch":{"ani":99.98,"assembly":"GCA_900112665.1","assemblyCoverage":99.7,"category":"type","organismName":"Lactobacillus bombicola","typeAssemblyCoverage":99.48},"category":"type","comment":"na","matchStatus":"species_match","submittedAniMatch":{"ani":99.98,"assembly":"GCA_900112665.1","assemblyCoverage":99.7,"category":"type","organismName":"Lactobacillus bombicola","typeAssemblyCoverage":99.48},"submittedOrganism":"Lactobacillus bombicola","submittedSpecies":"Lactobacillus bombicola","taxonomyCheckStatus":"OK"},"checkmInfo":{"checkmMarkerSet":"Lactobacillus","checkmMarkerSetRank":"genus","checkmSpeciesTaxId":1505723,"checkmVersion":"v1.2.2","completeness":97.42,"completenessPercentile":100.0,"contamination":0.16},"currentAccession":"GCF_002916915.1","organism":{"infraspecificNames":{"strain":"H70-3"},"organismName":"Lactobacillus bombicola","taxId":1505723},"pairedAccession":"GCA_002916915.1","sourceDatabase":"SOURCE_DATABASE_REFSEQ","typeMaterial":{"typeDisplayText":"assembly from type material","typeLabel":"TYPE_MATERIAL"},"wgsInfo":{"masterWgsUrl":"https://www.ncbi.nlm.nih.gov/nuccore/NPNG00000000.1","wgsContigsUrl":"https://www.ncbi.nlm.nih.gov/Traces/wgs/NPNG01","wgsProjectAccession":"NPNG01"}}
{"accession":"GCF_002926065.1","annotationInfo":{"method":"Best-placed reference protein set; GeneMarkS-2+","name":"NCBI Prokaryotic Genome Annotation Pipeline (PGAP)","pipeline":"NCBI Prokaryotic Genome Annotation Pipeline (PGAP)","provider":"NCBI RefSeq","releaseDate":"2023-04-29","softwareVersion":"6.5","stats":{"geneCounts":{"nonCoding":68,"proteinCoding":4159,"pseudogene":43,"total":4270}}},"assemblyInfo":{"assemblyLevel":"Contig","assemblyMethod":"SOAPdenovo v. 2.3","assemblyName":"ASM292606v1","assemblyStatus":"current","assemblyType":"haploid","bioprojectAccession":"PRJNA433017","bioprojectLineage":[{"bioprojects":[{"accession":"PRJNA433017","title":"Jeotgalibacillus proteolyticus strain:22-7 Genome sequencing and assembly"}]}],"biosample":{"accession":"SAMN08469618","attributes":[{"name":"strain","value":"22-7"},{"name":"isolation_source","value":"ocean sediment"},{"name":"collection_date","value":"2017-09"},{"name":"geo_loc_name","value":"China"},{"name":"sample_type","value":"cell culture"},{"name":"type-material","value":"type strain of Jeotgalibacillus proteolyticus Li et al. 2018"}],"bioprojects":[{"accession":"PRJNA433017"}],"description":{"organism":{"organismName":"Jeotgalibacillus proteolyticus","taxId":2082395},"title":"Microbe sample from Jeotgalibacillus proteolyticus"},"lastUpdated":"2019-06-20T18:16:38.811","models":["Microbe, viral or environmental"],"owner":{"contacts":[{}],"name":"Yantai Institute of Coastal Zone Research,Chinese Academy of Sciences"},"package":"Microbe.1.0","publicationDate":"2018-02-05T00:00:00.000","sampleIds":[{"label":"Sample name","value":"Jeotgalibacillus sp."}],"status":{"status":"live","when":"2018-02-06T17:55:05.322"},"submissionDate":"2018-02-05T19:48:03.030"},"comments":"Annotation was added by the NCBI Prokaryotic Genome Annotation Pipeline (released 2013). Information about the Pipeline can be found here: https://www.ncbi.nlm.nih.gov/genome/annotation_prok/","pairedAssembly":{"accession":"GCA_002926065.1","annotationName":"NCBI Prokaryotic Genome Annotation Pipeline (PGAP)","status":"current"},"refseqCategory":"representative genome","releaseDate":"2018-02-13","sequencingTech":"Illumina HiSeq","submitter":"Yantai Institute of Coastal Zone Research,Chinese Academy of Sciences"},"assemblyStats":{"contigL50":4,"contigN50":593671,"gcCount":"1762112","gcPercent":41.5,"genomeCoverage":"600.0x","numberOfComponentSequences":17,"numberOfContigs":17,"totalSequenceLength":"4233077","totalUngappedLength":"4233077"},"averageNucleotideIdentity":{"bestAniMatch":{"ani":80.34,"assembly":"GCA_000829515.1","assemblyCoverage":11.05,"category":"type","organismName":"Jeotgalibacillus campisalis","typeAssemblyCoverage":12.81},"category":"type","comment":"Assembly is the type_strain, mismatch is within genus and expected","matchStatus":"below_threshold_mismatch","submittedOrganism":"Jeotgalibacillus proteolyticus","submittedSpecies":"Jeotgalibacillus proteolyticus","taxonomyCheckStatus":"OK"},"checkmInfo":{"checkmMarkerSet":"Planococcaceae","checkmMarkerSetRank":"family","checkmSpeciesTaxId":2082395,"checkmVersion":"v1.2.2","completeness":95.1,"completenessPercentile":100.0,"contamination":6.9},"currentAccession":"GCF_002926065.1","organism":{"infraspecificNames":{"strain":"22-7"},"organismName":"Jeotgalibacillus proteolyticus","taxId":2082395},"pairedAccession":"GCA_002926065.1","sourceDatabase":"SOURCE_DATABASE_REFSEQ","typeMaterial":{"typeDisplayText":"assembly from type material","typeLabel":"TYPE_MATERIAL"},"wgsInfo":{"masterWgsUrl":"https://www.ncbi.nlm.nih.gov/nuccore/PREZ00000000.1","wgsContigsUrl":"https://www.ncbi.nlm.nih.gov/Traces/wgs/PREZ01","wgsProjectAccession":"PREZ01"}}
{"accession":"GCF_002930195.1","annotationInfo":{"method":"Best-placed reference protein set; GeneMarkS-2+","name":"NCBI Prokaryotic Genome Annotation Pipeline (PGAP)","pipeline":"NCBI Prokaryotic Genome Annotation Pipeline (PGAP)","provider":"NCBI RefSeq","releaseDate":"2023-04-16","softwareVersion":"6.5","stats":{"geneCounts":{"nonCoding":47,"proteinCoding":1376,"pseudogene":123,"total":1546}}},"assemblyInfo":{"assemblyLevel":"Scaffold","assemblyMethod":"platanus v. 1.2.1","assemblyName":"ASM293019v1","assemblyStatus":"current","assemblyType":"haploid","bioprojectAccession":"PRJNA417748","bioprojectLineage":[{"bioprojects":[{"accession":"PRJNA417748","title":"Holospora curviuscula strain:NRB217 Genome sequencing and assembly"}]}],"biosample":{"accession":"SAMN07999365","attributes":[{"name":"strain","value":"NRB217"},{"name":"host","value":"Paramecium bursaria"},{"name":"collection_date","value":"2012-12"},{"name":"geo_loc_name","value":"Russia: Novosibirsk Akademgorodok"},{"name":"sample_type","value":"mixed culture"}],"description":{"organism":{"organismName":"Holospora curviuscula","taxId":1082868},"title":"Holospora curviuscula str. NRB217"},"lastUpdated":"2018-03-23T18:11:17.514","models":["Microbe, viral or environmental"],"owner":{"contacts":[{}],"name":"Kharkevich Institute for Information Transmission Problems, RAS"},"package":"Microbe.1.0","publicationDate":"2018-01-31T00:00:00.000","sampleIds":[{"label":"Sample name","value":"Holospora curviuscula NRB217"}],"status":{"status":"live","when":"2018-01-31T00:51:00.550"},"submissionDate":"2017-11-08T07:56:03.286"},"comments":"Bacteria and source DNA available from CCCS (Culture Collection of Ciliates and their Symbionts), Research Park, Saint-Petersburg State University.\nStrain originally designated 02AZ16.","pairedAssembly":{"accession":"GCA_002930195.1","annotationName":"Annotation submitted by Kharkevich Institute for Information Transmission Problems, RAS","status":"current"},"refseqCategory":"representative genome","releaseDate":"2018-02-15","sequencingTech":"Illumina MiSeq","submitter":"Kharkevich Institute for Information Transmission Problems, RAS"},"assemblyStats":{"contigL50":31,"contigN50":17394,"gcCount":"620181","gcPercent":37.5,"genomeCoverage":"390.0x","numberOfComponentSequences":152,"numberOfContigs":210,"numberOfScaffolds":152,"scaffoldL50":10,"scaffoldN50":40505,"totalSequenceLength":"1715500","totalUngappedLength":"1648332"},"averageNucleotideIdentity":{"bestAniMatch":{"ani":78.45,"assembly":"GCA_000701825.1","assemblyCoverage":0.06,"category":"type","organismName":"[Mycoplasma] collis","typeAssemblyCoverage":0.12},"category":"category_na","comment":"na","matchStatus":"low_coverage","submittedOrganism":"Holospora curviuscula","submittedSpecies":"Holospora curviuscula","taxonomyCheckStatus":"Inconclusive"},"checkmInfo":{"checkmMarkerSet":"Alphaproteobacteria","checkmMarkerSetRank":"class","checkmSpeciesTaxId":1082868,"checkmVersion":"v1.2.2","completeness":81.19,"completenessPercentile":100.0},"currentAccession":"GCF_002930195.1","organism":{"infraspecificNames":{"strain":"NRB217"},"organismName":"Holospora curviuscula","taxId":1082868},"pairedAccession":"GCA_002930195.1","sourceDatabase":"SOURCE_DATABASE_REFSEQ","wgsInfo":{"masterWgsUrl":"https://www.ncbi.nlm.nih.gov/nuccore/PHHC00000000.1","wgsContigsUrl":"https://www.ncbi.nlm.nih.gov/Traces/wgs/PHHC01","wgsProjectAccession":"PHHC01"}}
{"accession":"GCF_002934545.1","annotationInfo":{"method":"Best-placed reference protein set; GeneMarkS-2+","name":"NCBI Prokaryotic Genome Annotation Pipeline (PGAP)","pipeline":"NCBI Prokaryotic Genome Annotation Pipeline (PGAP)","provider":"NCBI RefSeq","releaseDate":"2023-04-13","softwareVersion":"6.5","stats":{"geneCounts":{"nonCoding":69,"proteinCoding":5239,"pseudogene":37,"total":5345}}},"assemblyInfo":{"assemblyLevel":"Contig","assemblyMethod":"SPAdes v. 3.9.0","assemblyName":"ASM293454v1","assemblyStatus":"current","assemblyType":"haploid","bioprojectAccession":"PRJNA363532","bioprojectLineage":[{"bioprojects":[{"accession":"PRJNA363532","title":"Bacteroides xylanolyticus DSM 3808 genome sequencing"}]}],"biosample":{"accession":"SAMN06264904","attributes":[{"name":"strain","value":"DSM 3808"},{"name":"culture_collection","value":"DSM:3808"},{"name":"collection_date","value":"missing"},{"name":"isol_growth_condt","value":"missing"},{"name":"ref_biomaterial","value":"missing"},{"name":"env_local_scale","value":"missing"},{"name":"env_medium","value":"missing"},{"name":"env_broad_scale","value":"missing"},{"name":"num_replicons","value":"missing"},{"name":"host","value":"not applicable"},{"name":"geo_loc_name","value":"missing"},{"name":"lat_lon","value":"missing"},{"name":"isolation_source","value":"missing"},{"name":"type-material","value":"type strain of Bacteroides xylanolyticus"}],"bioprojects":[{"accession":"PRJNA363532"}],"description":{"comment":"Keywords: GSC:MIxS;MIGS:6.0","organism":{"organismName":"Hungatella xylanolytica","taxId":384636},"title":"Bacteroides xylanolyticus DSM 3808"},"lastUpdated":"2023-05-21T02:35:34.264","models":["MIGS.ba"],"owner":{"name":"DOE Joint Genome Institute"},"package":"MIGS.ba.6.0","publicationDate":"2017-01-25T00:00:00.000","sampleIds":[{"db":"SRA","value":"SRS2400997"},{"db":"DOE Joint Genome Institute","value":"Gp0194205"}],"status":{"status":"live","when":"2017-01-25T05:34:54.214"},"submissionDate":"2017-01-25T05:34:54.213"},"pairedAssembly":{"accession":"GCA_002934545.1","annotationName":"Annotation submitted by DOE Joint Genome Institute","status":"current"},"refseqCategory":"representative genome","releaseDate":"2018-02-21","sequencingTech":"Illumina HiSeq","submitter":"DOE Joint Genome Institute"},"assemblyStats":{"contigL50":6,"contigN50":318361,"gcCount":"2355735","gcPercent":42.0,"genomeCoverage":"174.0x","numberOfComponentSequences":33,"numberOfContigs":33,"totalSequenceLength":"5629247","totalUngappedLength":"5629247"},"averageNucleotideIdentity":{"bestAniMatch":{"ani":94.51,"assembly":"GCA_013036995.1","assemblyCoverage":75.52,"category":"type","organismName":"Lacrimispora defluvii","typeAssemblyCoverage":75.58},"category":"type","comment":"na","matchStatus":"below_threshold_mismatch","submittedOrganism":"Hungatella xylanolytica","submittedSpecies":"Hungatella xylanolytica","taxonomyCheckStatus":"Inconclusive"},"checkmInfo":{"checkmMarkerSet":"Clostridiaceae","checkmMarkerSetRank":"family","checkmSpeciesTaxId":384636,"checkmVersion":"v1.2.2","completeness":93.64,"completenessPercentile":100.0,"contamination":15.15},"currentAccession":"GCF_002934545.1","organism":{"infraspecificNames":{"strain":"DSM 3808"},"organismName":"Hungatella xylanolytica","taxId":384636},"pairedAccession":"GCA_002934545.1","sourceDatabase":"SOURCE_DATABASE_REFSEQ","typeMaterial":{"typeDisplayText":"assembly from type material","typeLabel":"TYPE_MATERIAL"},"wgsInfo":{"masterWgsUrl":"https://www.ncbi.nlm.nih.gov/nuccore/PTJA00000000.1","wgsContigsUrl":"https://www.ncbi.nlm.nih.gov/Traces/wgs/PTJA01","wgsProjectAccession":"PTJA01"}}
{"accession":"GCF_002934625.1","annotationInfo":{"method":"Best-placed reference protein set; GeneMarkS-2+","name":"NCBI Prokaryotic Genome Annotation Pipeline (PGAP)","pipeline":"NCBI Prokaryotic Genome Annotation Pipeline (PGAP)","provider":"NCBI RefSeq","releaseDate":"2023-05-04","softwareVersion":"6.5","stats":{"geneCounts":{"nonCoding":58,"proteinCoding":4116,"pseudogene":28,"total":4202}}},"assemblyInfo":{"assemblyLevel":"Contig","assemblyMethod":"SPAdes v. 3.9.0","assemblyName":"ASM293462v1","assemblyStatus":"current","assemblyType":"haploid","bioprojectAccession":"PRJNA402514","bioprojectLineage":[{"bioprojects":[{"accession":"PRJNA402514","title":"Kineococcus xinjiangensis DSM 22857 genome sequencing"}]}],"biosample":{"accession":"SAMN07621109","attributes":[{"name":"strain","value":"DSM 22857"},{"name":"collection_date","value":"missing"},{"name":"isol_growth_condt","value":"missing"},{"name":"ref_biomaterial","value":"missing"},{"name":"env_local_scale","value":"missing"},{"name":"env_medium","value":"missing"},{"name":"env_broad_scale","value":"missing"},{"name":"num_replicons","value":"missing"},{"name":"host","value":"not applicable"},{"name":"geo_loc_name","value":"missing"},{"name":"lat_lon","value":"missing"},{"name":"isolation_source","value":"missing"},{"name":"culture_collection","value":"DSM:22857"},{"name":"type-material","value":"type strain of Kineococcus xinjiangensis"}],"bioprojects":[{"accession":"PRJNA402514"}],"description":{"comment":"Keywords: GSC:MIxS;MIGS:6.0","organism":{"organismName":"Kineococcus xinjiangensis","taxId":512762},"title":"Kineococcus xinjiangensis DSM 22857"},"lastUpdated":"2019-06-20T18:08:29.503","models":["MIGS.ba"],"owner":{"name":"DOE Joint Genome Institute"},"package":"MIGS.ba.6.0","publicationDate":"2017-09-08T00:00:00.000","sampleIds":[{"db":"SRA","value":"SRS2840363"},{"db":"DOE Joint Genome Institute","value":"Gp0207636"}],"status":{"status":"live","when":"2017-09-08T05:21:45.532"},"submissionDate":"2017-09-08T05:21:45.530"},"pairedAssembly":{"accession":"GCA_002934625.1","annotationName":"Annotation submitted by DOE Joint Genome Institute","status":"current"},"refseqCategory":"representative genome","releaseDate":"2018-02-21","sequencingTech":"Illumina HiSeq","submitter":"DOE Joint Genome Institute"},"assemblyStats":{"contigL50":6,"contigN50":275085,"gcCount":"3446905","gcPercent":74.5,"genomeCoverage":"189.0x","numberOfComponentSequences":42,"numberOfContigs":42,"totalSequenceLength":"4617682","totalUngappedLength":"4617682"},"averageNucleotideIdentity":{"bestAniMatch":{"ani":82.72,"assembly":"GCA_009906395.1","assemblyCoverage":17.73,"category":"type","organismName":"Kineococcus indalonis","typeAssemblyCoverage":18.21},"category":"type","comment":"Assembly is the type_strain, mismatch is within genus and expected","matchStatus":"below_threshold_mismatch","submittedOrganism":"Kineococcus xinjiangensis","submittedSpecies":"Kineococcus xinjiangensis","taxonomyCheckStatus":"OK"},"checkmInfo":{"checkmMarkerSet":"Actinobacteria","checkmMarkerSetRank":"phylum","checkmSpeciesTaxId":512762,"checkmVersion":"v1.2.2","completeness":98.15,"completenessPercentile":100.0,"contamination":0.42},"currentAccession":"GCF_002934625.1","organism":{"infraspecificNames":{"strain":"DSM 22857"},"organismName":"Kineococcus xinjiangensis","taxId":512762},"pairedAccession":"GCA_002934625.1","sourceDatabase":"SOURCE_DATABASE_REFSEQ","typeMaterial":{"typeDisplayText":"assembly from type material","typeLabel":"TYPE_MATERIAL"},"wgsInfo":{"masterWgsUrl":"https://www.ncbi.nlm.nih.gov/nuccore/PTJD00000000.1","wgsContigsUrl":"https://www.ncbi.nlm.nih.gov/Traces/wgs/PTJD01","wgsProjectAccession":"PTJD01"}}
{"accession":"GCF_002940745.1","annotationInfo":{"method":"Best-placed reference protein set; GeneMarkS-2+","name":"NCBI Prokaryotic Genome Annotation Pipeline (PGAP)","pipeline":"NCBI Prokaryotic Genome Annotation Pipeline (PGAP)","provider":"NCBI RefSeq","releaseDate":"2023-10-21","softwareVersion":"6.6","stats":{"geneCounts":{"nonCoding":44,"proteinCoding":2826,"pseudogene":5,"total":2875}}},"assemblyInfo":{"assemblyLevel":"Contig","assemblyMethod":"SOAPdenovo v. 2.04","assemblyName":"ASM294074v1","assemblyStatus":"current","assemblyType":"haploid","bioprojectAccession":"PRJNA429384","bioprojectLineage":[{"bioprojects":[{"accession":"PRJNA429384","title":"Hanstruepera ponticola strain:L53 Genome sequencing and assembly"}]}],"biosample":{"accession":"SAMN08337418","attributes":[{"name":"strain","value":"L53"},{"name":"collection_date","value":"2016"},{"name":"env_broad_scale","value":"coastal"},{"name":"env_local_scale","value":"salt"},{"name":"env_medium","value":"missing"},{"name":"geo_loc_name","value":"China: Weihai, coastal"},{"name":"host","value":"ostracean"},{"name":"isol_growth_condt","value":"2216E"},{"name":"lat_lon","value":"not applicable"},{"name":"num_replicons","value":"unknown"},{"name":"ref_biomaterial","value":"none"},{"name":"type-material","value":"type strain of Hanstruepera crassostreae"}],"bioprojects":[{"accession":"PRJNA429384"}],"description":{"comment":"Keywords: GSC:MIxS;MIGS:6.0","organism":{"organismName":"Hanstruepera ponticola","taxId":2042995},"title":"MIGS Cultured Bacterial/Archaeal sample from Hanstruepera sp."},"lastUpdated":"2022-03-11T21:05:22.470","models":["MIGS.ba","MIGS/MIMS/MIMARKS.host-associated"],"owner":{"contacts":[{}],"name":"Shandong University at Weihai"},"package":"MIGS.ba.host-associated.6.0","publicationDate":"2018-01-10T00:00:00.000","sampleIds":[{"label":"Sample name","value":"Hanstruepera sp."}],"status":{"status":"live","when":"2018-01-11T19:20:05.460"},"submissionDate":"2018-01-10T10:08:08.970"},"pairedAssembly":{"accession":"GCA_002940745.1","status":"current"},"refseqCategory":"representative genome","releaseDate":"2018-02-24","sequencingTech":"Illumina","submitter":"Shandong University at Weihai"},"assemblyStats":{"contigL50":1,"contigN50":2516937,"gcCount":"1049491","gcPercent":33.5,"genomeCoverage":"100.0x","numberOfComponentSequences":6,"numberOfContigs":6,"totalSequenceLength":"3136223","totalUngappedLength":"3136223"},"averageNucleotideIdentity":{"bestAniMatch":{"ani":97.37,"assembly":"GCA_012931685.1","assemblyCoverage":89.91,"category":"type","organismName":"Hanstruepera ponticola","typeAssemblyCoverage":88.6},"category":"syntype","comment":"na","matchStatus":"species_match","submittedAniMatch":{"ani":97.37,"assembly":"GCA_012931685.1","assemblyCoverage":89.91,"category":"type","organismName":"Hanstruepera ponticola","typeAssemblyCoverage":88.6},"submittedOrganism":"Hanstruepera ponticola","submittedSpecies":"Hanstruepera ponticola","taxonomyCheckStatus":"OK"},"checkmInfo":{"checkmMarkerSet":"Flavobacteriaceae","checkmMarkerSetRank":"family","checkmSpeciesTaxId":2042995,"checkmVersion":"v1.2.2","completeness":99.68,"completenessPercentile":100.0},"currentAccession":"GCF_002940745.1","organism":{"infraspecificNames":{"strain":"L53"},"organismName":"Hanstruepera ponticola","taxId":2042995},"pairedAccession":"GCA_002940745.1","sourceDatabase":"SOURCE_DATABASE_REFSEQ","typeMaterial":{"typeDisplayText":"assembly from synonym type material","typeLabel":"TYPE_MATERIAL_SYN"},"wgsInfo":{"masterWgsUrl":"https://www.ncbi.nlm.nih.gov/nuccore/POTB00000000.1","wgsContigsUrl":"https://www.ncbi.nlm.nih.gov/Traces/wgs/POTB01","wgsProjectAccession":"POTB01"}}
{"accession":"GCF_002973595.1","annotationInfo":{"method":"Best-placed reference protein set; GeneMarkS-2+","name":"NCBI Prokaryotic Genome Annotation Pipeline (PGAP)","pipeline":"NCBI Prokaryotic Genome Annotation Pipeline (PGAP)","provider":"NCBI RefSeq","releaseDate":"2023-10-21","softwareVersion":"6.6","stats":{"geneCounts":{"nonCoding":45,"proteinCoding":3414,"pseudogene":14,"total":3473}}},"assemblyInfo":{"assemblyLevel":"Contig","assemblyMethod":"SPAdes v. 3.9.0","assemblyName":"ASM297359v1","assemblyStatus":"current","assemblyType":"haploid","bioprojectAccession":"PRJNA402455","bioprojectLineage":[{"bioprojects":[{"accession":"PRJNA402455","title":"Jejuia pallidilutea DSM 21165 genome sequencing"}]}],"biosample":{"accession":"SAMN07621184","attributes":[{"name":"strain","value":"DSM 21165"},{"name":"collection_date","value":"missing"},{"name":"isol_growth_condt","value":"missing"},{"name":"ref_biomaterial","value":"missing"},{"name":"env_local_scale","value":"missing"},{"name":"env_medium","value":"missing"},{"name":"env_broad_scale","value":"missing"},{"name":"num_replicons","value":"missing"},{"name":"host","value":"not applicable"},{"name":"geo_loc_name","value":"South Korea:eastern coast of Jeju Island"},{"name":"lat_lon","value":"33.51 N 126.52 E"},{"name":"isolation_source","value":"missing"},{"name":"type-material","value":"type strain of Jejuia pallidilutea"},{"name":"culture_collection","value":"DSM:21165"}],"bioprojects":[{"accession":"PRJNA402455"}],"description":{"comment":"Keywords: GSC:MIxS;MIGS:6.0","organism":{"organismName":"Jejuia pallidilutea","taxId":504487},"title":"Jejuia pallidilutea DSM 21165"},"lastUpdated":"2018-03-01T15:34:10.916","models":["MIGS.ba"],"owner":{"name":"DOE Joint Genome Institute"},"package":"MIGS.ba.6.0","publicationDate":"2017-09-08T00:00:00.000","sampleIds":[{"db":"SRA","value":"SRS2840392"},{"db":"DOE Joint Genome Institute","value":"Gp0207571"}],"status":{"status":"live","when":"2017-09-08T05:23:01.351"},"submissionDate":"2017-09-08T05:23:01.350"},"pairedAssembly":{"accession":"GCA_002973595.1","annotationName":"Annotation submitted by DOE Joint Genome Institute","status":"current"},"refseqCategory":"representative genome","releaseDate":"2018-03-06","sequencingTech":"Illumina HiSeq","submitter":"DOE Joint Genome Institute"},"assemblyStats":{"contigL50":4,"contigN50":389456,"gcCount":"1398542","gcPercent":34.0,"genomeCoverage":"269.0x","numberOfComponentSequences":34,"numberOfContigs":34,"totalSequenceLength":"4110363","totalUngappedLength":"4110363"},"averageNucleotideIdentity":{"bestAniMatch":{"ani":82.35,"assembly":"GCA_900111025.1","assemblyCoverage":24.94,"category":"type","organismName":"Hyunsoonleella jejuensis","typeAssemblyCoverage":29.46},"category":"type","comment":"na","matchStatus":"below_threshold_mismatch","submittedOrganism":"Jejuia pallidilutea","submittedSpecies":"Jejuia pallidilutea","taxonomyCheckStatus":"Inconclusive"},"checkmInfo":{"checkmMarkerSet":"Flavobacteriaceae","checkmMarkerSetRank":"family","checkmSpeciesTaxId":504487,"checkmVersion":"v1.2.2","completeness":99.68,"completenessPercentile":75.0},"currentAccession":"GCF_002973595.1","organism":{"infraspecificNames":{"strain":"DSM 21165"},"organismName":"Jejuia pallidilutea","taxId":504487},"pairedAccession":"GCA_002973595.1","sourceDatabase":"SOURCE_DATABASE_REFSEQ","typeMaterial":{"typeDisplayText":"assembly from type material","typeLabel":"TYPE_MATERIAL"},"wgsInfo":{"masterWgsUrl":"https://www.ncbi.nlm.nih.gov/nuccore/PVEO00000000.1","wgsContigsUrl":"https://www.ncbi.nlm.nih.gov/Traces/wgs/PVEO01","wgsProjectAccession":"PVEO01"}}
{"accession":"GCF_002982075.1","annotationInfo":{"method":"Best-placed reference protein set; GeneMarkS-2+","name":"NCBI Prokaryotic Genome Annotation Pipeline (PGAP)","pipeline":"NCBI Prokaryotic Genome Annotation Pipeline (PGAP)","provider":"NCBI RefSeq","releaseDate":"2023-05-01","softwareVersion":"6.5","stats":{"geneCounts":{"nonCoding":57,"proteinCoding":5874,"pseudogene":56,"total":5987}}},"assemblyInfo":{"assemblyLevel":"Contig","assemblyMethod":"SPAdes v. 3.11.1","assemblyName":"ASM298207v1","assemblyStatus":"current","assemblyType":"haploid","bioprojectAccession":"PRJNA434372","bioprojectLineage":[{"bioprojects":[{"accession":"PRJNA434372","title":"Labrys okinawensis strain:RP1T Genome sequencing and assembly"}]}],"biosample":{"accession":"SAMN08554998","attributes":[{"name":"strain","value":"RP1T"},{"name":"isolation_source","value":"missing"},{"name":"host","value":"Abutilon indicum"},{"name":"collection_date","value":"2017-01-13"},{"name":"geo_loc_name","value":"India:Andhra Pradesh"},{"name":"sample_type","value":"bacteria"},{"name":"collected_by","value":"Dr.Ramprasad"},{"name":"identified_by","value":"Dr.Ramprasad"}],"description":{"organism":{"organismName":"Labrys okinawensis","taxId":346911},"title":"Microbe sample from Labrys okinawensis"},"lastUpdated":"2021-02-28T05:32:17.311","models":["Microbe, viral or environmental"],"owner":{"contacts":[{}],"name":"University of Hyderabad"},"package":"Microbe.1.0","publicationDate":"2018-03-09T00:00:00.000","sampleIds":[{"label":"Sample name","value":"Labrys"}],"status":{"status":"live","when":"2018-03-09T18:37:33.360"},"submissionDate":"2018-02-16T07:35:03.670"},"comments":"Bacteria and source DNA available from Prof. Appa Rao Podile, Department of Plant Sciences, University of Hyderabad, Hyderabad.\nAnnotation was added by the NCBI Prokaryotic Genome Annotation Pipeline (released 2013). Information about the Pipeline can be found here: https://www.ncbi.nlm.nih.gov/genome/annotation_prok/","pairedAssembly":{"accession":"GCA_002982075.1","annotationName":"NCBI Prokaryotic Genome Annotation Pipeline (PGAP)","status":"current"},"refseqCategory":"representative genome","releaseDate":"2018-03-08","sequencingTech":"Illumina HiSeq","submitter":"University of Hyderabad"},"assemblyStats":{"contigL50":5,"contigN50":703290,"gcCount":"4167956","gcPercent":64.0,"genomeCoverage":"150.0x","numberOfComponentSequences":22,"numberOfContigs":22,"totalSequenceLength":"6508340","totalUngappedLength":"6508340"},"averageNucleotideIdentity":{"bestAniMatch":{"ani":84.19,"assembly":"GCA_030160835.1","assemblyCoverage":27.22,"category":"type","organismName":"Labrys miyagiensis","typeAssemblyCoverage":22.76},"category":"category_na","comment":"na","matchStatus":"below_threshold_mismatch","submittedOrganism":"Labrys okinawensis","submittedSpecies":"Labrys okinawensis","taxonomyCheckStatus":"Inconclusive"},"checkmInfo":{"checkmMarkerSet":"Xanthobacteraceae","checkmMarkerSetRank":"family","checkmSpeciesTaxId":346911,"checkmVersion":"v1.2.2","completeness":98.42,"completenessPercentile":100.0,"contamination":0.78},"currentAccession":"GCF_002982075.1","organism":{"infraspecificNames":{"strain":"RP1T"},"organismName":"Labrys okinawensis","taxId":346911},"pairedAccession":"GCA_002982075.1","sourceDatabase":"SOURCE_DATABASE_REFSEQ","wgsInfo":{"masterWgsUrl":"https://www.ncbi.nlm.nih.gov/nuccore/PUEJ00000000.1","wgsContigsUrl":"https://www.ncbi.nlm.nih.gov/Traces/wgs/PUEJ01","wgsProjectAccession":"PUEJ01"}}
{"accession":"GCF_003002055.1","annotationInfo":{"method":"Best-placed reference protein set; GeneMarkS-2+","name":"NCBI Prokaryotic Genome Annotation Pipeline (PGAP)","pipeline":"NCBI Prokaryotic Genome Annotation Pipeline (PGAP)","provider":"NCBI RefSeq","releaseDate":"2023-05-04","softwareVersion":"6.5","stats":{"geneCounts":{"nonCoding":59,"proteinCoding":5295,"pseudogene":44,"total":5398}}},"assemblyInfo":{"assemblyLevel":"Contig","assemblyMethod":"SPAdes v. 3.9.0","assemblyName":"ASM300205v1","assemblyStatus":"current","assemblyType":"haploid","bioprojectAccession":"PRJNA402459","bioprojectLineage":[{"bioprojects":[{"accession":"PRJNA402459","title":"Kineococcus rhizosphaerae DSM 19711 genome sequencing"}]}],"biosample":{"accession":"SAMN07621172","attributes":[{"name":"strain","value":"DSM 19711"},{"name":"collection_date","value":"missing"},{"name":"isol_growth_condt","value":"missing"},{"name":"ref_biomaterial","value":"missing"},{"name":"env_local_scale","value":"missing"},{"name":"env_medium","value":"missing"},{"name":"env_broad_scale","value":"missing"},{"name":"num_replicons","value":"missing"},{"name":"host","value":"not applicable"},{"name":"geo_loc_name","value":"South Korea:Jeju, Mara Island"},{"name":"lat_lon","value":"33.51 N 126.52 E"},{"name":"isolation_source","value":"missing"},{"name":"type-material","value":"type strain of Kineococcus rhizosphaerae"},{"name":"culture_collection","value":"DSM:19711"}],"bioprojects":[{"accession":"PRJNA402459"}],"description":{"comment":"Keywords: GSC:MIxS;MIGS:6.0","organism":{"organismName":"Kineococcus rhizosphaerae","taxId":559628},"title":"Kineococcus rhizosphaerae DSM 19711"},"lastUpdated":"2018-03-09T12:17:57.120","models":["MIGS.ba"],"owner":{"name":"DOE Joint Genome Institute"},"package":"MIGS.ba.6.0","publicationDate":"2017-09-08T00:00:00.000","sampleIds":[{"db":"SRA","value":"SRS2840370"},{"db":"DOE Joint Genome Institute","value":"Gp0207576"}],"status":{"status":"live","when":"2017-09-08T05:22:48.357"},"submissionDate":"2017-09-08T05:22:48.356"},"pairedAssembly":{"accession":"GCA_003002055.1","annotationName":"Annotation submitted by DOE Joint Genome Institute","status":"current"},"refseqCategory":"representative genome","releaseDate":"2018-03-15","sequencingTech":"Illumina HiSeq","submitter":"DOE Joint Genome Institute"},"assemblyStats":{"contigL50":6,"contigN50":322375,"gcCount":"4137403","gcPercent":74.0,"genomeCoverage":"149.0x","numberOfComponentSequences":63,"numberOfContigs":63,"totalSequenceLength":"5610032","totalUngappedLength":"5610032"},"averageNucleotideIdentity":{"bestAniMatch":{"ani":87.3,"assembly":"GCA_013409345.1","assemblyCoverage":60.02,"category":"type","organismName":"Kineococcus aurantiacus","typeAssemblyCoverage":66.98},"category":"type","comment":"Assembly is the type_strain, mismatch is within genus and expected","matchStatus":"below_threshold_mismatch","submittedOrganism":"Kineococcus rhizosphaerae","submittedSpecies":"Kineococcus rhizosphaerae","taxonomyCheckStatus":"OK"},"checkmInfo":{"checkmMarkerSet":"Actinobacteria","checkmMarkerSetRank":"phylum","checkmSpeciesTaxId":559628,"checkmVersion":"v1.2.2","completeness":99.59,"completenessPercentile":100.0,"contamination":2.52},"currentAccession":"GCF_003002055.1","organism":{"infraspecificNames":{"strain":"DSM 19711"},"organismName":"Kineococcus rhizosphaerae","taxId":559628},"pairedAccession":"GCA_003002055.1","sourceDatabase":"SOURCE_DATABASE_REFSEQ","typeMaterial":{"typeDisplayText":"assembly from type material","typeLabel":"TYPE_MATERIAL"},"wgsInfo":{"masterWgsUrl":"https://www.ncbi.nlm.nih.gov/nuccore/PVZF00000000.1","wgsContigsUrl":"https://www.ncbi.nlm.nih.gov/Traces/wgs/PVZF01","wgsProjectAccession":"PVZF01"}}
{"accession":"GCF_003002895.1","annotationInfo":{"method":"Best-placed reference protein set; GeneMarkS-2+","name":"NCBI Prokaryotic Genome Annotation Pipeline (PGAP)","pipeline":"NCBI Prokaryotic Genome Annotation Pipeline (PGAP)","provider":"NCBI RefSeq","releaseDate":"2023-05-04","softwareVersion":"6.5","stats":{"geneCounts":{"nonCoding":52,"proteinCoding":3333,"pseudogene":43,"total":3428}}},"assemblyInfo":{"assemblyLevel":"Contig","assemblyMethod":"AllPaths v. r46652","assemblyName":"ASM300289v1","assemblyStatus":"current","assemblyType":"haploid","bioprojectAccession":"PRJNA329875","bioprojectLineage":[{"bioprojects":[{"accession":"PRJNA329875","title":"Tetrasphaera remsis ATCC BAA-1496 genome sequencing"}]}],"biosample":{"accession":"SAMN05421826","attributes":[{"name":"strain","value":"ATCC BAA-1496"},{"name":"collection_date","value":"missing"},{"name":"isol_growth_condt","value":"missing"},{"name":"ref_biomaterial","value":"missing"},{"name":"env_local_scale","value":"missing"},{"name":"env_medium","value":"missing"},{"name":"env_broad_scale","value":"missing"},{"name":"num_replicons","value":"missing"},{"name":"host","value":"not applicable"},{"name":"geo_loc_name","value":"missing"},{"name":"lat_lon","value":"missing"},{"name":"isolation_source","value":"missing"},{"name":"culture_collection","value":"ATCC:BAA-1496"},{"name":"type-material","value":"type strain of Tetrasphaera remsis"}],"bioprojects":[{"accession":"PRJNA329875"}],"description":{"comment":"Keywords: GSC:MIxS;MIGS:6.0","organism":{"organismName":"Knoellia remsis","taxId":407159},"title":"Tetrasphaera remsis ATCC BAA-1496"},"lastUpdated":"2019-07-22T21:01:37.556","models":["MIGS.ba"],"owner":{"name":"DOE Joint Genome Institute"},"package":"MIGS.ba.6.0","publicationDate":"2016-07-20T00:00:00.000","sampleIds":[{"db":"SRA","value":"SRS1686640"},{"db":"DOE Joint Genome Institute","value":"Gp0127294"}],"status":{"status":"live","when":"2016-07-20T20:54:11.528"},"submissionDate":"2016-07-20T20:54:11.526"},"pairedAssembly":{"accession":"GCA_003002895.1","annotationName":"Annotation submitted by DOE Joint Genome Institute","status":"current"},"refseqCategory":"representative genome","releaseDate":"2018-03-15","sequencingTech":"Illumina HiSeq","submitter":"DOE Joint Genome Institute"},"assemblyStats":{"contigL50":11,"contigN50":111180,"gcCount":"2525398","gcPercent":70.5,"genomeCoverage":"413.0x","numberOfComponentSequences":62,"numberOfContigs":62,"totalSequenceLength":"3573222","totalUngappedLength":"3573222"},"averageNucleotideIdentity":{"bestAniMatch":{"ani":84.54,"assembly":"GCA_014636255.1","assemblyCoverage":45.41,"category":"type","organismName":"Knoellia flava","typeAssemblyCoverage":45.52},"category":"type","comment":"Assembly is the type_strain, mismatch is within genus and expected","matchStatus":"below_threshold_mismatch","submittedOrganism":"Knoellia remsis","submittedSpecies":"Knoellia remsis","taxonomyCheckStatus":"OK"},"checkmInfo":{"checkmMarkerSet":"Intrasporangiaceae","checkmMarkerSetRank":"family","checkmSpeciesTaxId":407159,"checkmVersion":"v1.2.2","completeness":98.83,"completenessPercentile":100.0,"contamination":2.18},"currentAccession":"GCF_003002895.1","organism":{"infraspecificNames":{"strain":"ATCC BAA-1496"},"organismName":"Knoellia remsis","taxId":407159},"pairedAccession":"GCA_003002895.1","sourceDatabase":"SOURCE_DATABASE_REFSEQ","typeMaterial":{"typeDisplayText":"assembly from type material","typeLabel":"TYPE_MATERIAL"},"wgsInfo":{"masterWgsUrl":"https://www.ncbi.nlm.nih.gov/nuccore/PVTI00000000.1","wgsContigsUrl":"https://www.ncbi.nlm.nih.gov/Traces/wgs/PVTI01","wgsProjectAccession":"PVTI01"}}
{"accession":"GCF_003003055.1","annotationInfo":{"method":"Best-placed reference protein set; GeneMarkS-2+","name":"NCBI Prokaryotic Genome Annotation Pipeline (PGAP)","pipeline":"NCBI Prokaryotic Genome Annotation Pipeline (PGAP)","provider":"NCBI RefSeq","releaseDate":"2023-09-23","softwareVersion":"6.6","stats":{"geneCounts":{"nonCoding":46,"proteinCoding":2956,"pseudogene":21,"total":3023}}},"assemblyInfo":{"assemblyLevel":"Contig","assemblyMethod":"SPAdes v. 3.6.2","assemblyName":"ASM300305v1","assemblyStatus":"current","assemblyType":"haploid","bioprojectAccession":"PRJNA330523","bioprojectLineage":[{"bioprojects":[{"accession":"PRJNA330523","title":"Zwartia alpina MWH-P2sevCIIIb genome sequencing"}]}],"biosample":{"accession":"SAMN05428956","attributes":[{"name":"strain","value":"MWH-P2sevCIIIb"},{"name":"collection_date","value":"missing"},{"name":"isol_growth_condt","value":"missing"},{"name":"ref_biomaterial","value":"missing"},{"name":"env_local_scale","value":"missing"},{"name":"env_medium","value":"missing"},{"name":"env_broad_scale","value":"missing"},{"name":"num_replicons","value":"missing"},{"name":"host","value":"not applicable"},{"name":"geo_loc_name","value":"Austria:Pond near Faistenau, Austrian Alps"},{"name":"lat_lon","value":"47.7386 N 13.3016 E"},{"name":"isolation_source","value":"missing"},{"name":"type-material","value":"type strain of Jezberella montanilacus"}],"bioprojects":[{"accession":"PRJNA330523"}],"description":{"comment":"Keywords: GSC:MIxS;MIGS:6.0","organism":{"organismName":"Jezberella montanilacus","taxId":323426},"title":"Zwartia alpina MWH-P2sevCIIIb"},"lastUpdated":"2022-09-09T21:05:21.559","models":["MIGS.ba"],"owner":{"name":"DOE Joint Genome Institute"},"package":"MIGS.ba.6.0","publicationDate":"2016-07-26T00:00:00.000","sampleIds":[{"db":"SRA","value":"SRS1687455"},{"db":"DOE Joint Genome Institute","value":"Gp0141672"}],"status":{"status":"live","when":"2016-07-26T11:27:08.980"},"submissionDate":"2016-07-22T00:12:23.266"},"pairedAssembly":{"accession":"GCA_003003055.1","annotationName":"Annotation submitted by DOE Joint Genome Institute","status":"current"},"refseqCategory":"representative genome","releaseDate":"2018-03-15","sequencingTech":"Illumina HiSeq","submitter":"DOE Joint Genome Institute"},"assemblyStats":{"contigL50":3,"contigN50":361853,"gcCount":"1613961","gcPercent":51.0,"genomeCoverage":"469.0x","numberOfComponentSequences":19,"numberOfContigs":19,"totalSequenceLength":"3162714","totalUngappedLength":"3162714"},"averageNucleotideIdentity":{"bestAniMatch":{"ani":83.76,"assembly":"GCA_004022565.1","assemblyCoverage":0.45,"category":"type","organismName":"Pollutimonas thiosulfatoxidans","typeAssemblyCoverage":0.4},"category":"type","comment":"Assembly is the type_strain, no match is expected","matchStatus":"low_coverage","submittedOrganism":"Jezberella montanilacus","submittedSpecies":"Jezberella montanilacus","taxonomyCheckStatus":"OK"},"checkmInfo":{"checkmMarkerSet":"Alcaligenaceae","checkmMarkerSetRank":"family","checkmSpeciesTaxId":323426,"checkmVersion":"v1.2.2","completeness":98.7,"completenessPercentile":100.0,"contamination":0.2},"currentAccession":"GCF_003003055.1","organism":{"infraspecificNames":{"strain":"MWH-P2sevCIIIb"},"organismName":"Jezberella montanilacus","taxId":323426},"pairedAccession":"GCA_003003055.1","sourceDatabase":"SOURCE_DATABASE_REFSEQ","typeMaterial":{"typeDisplayText":"assembly from type material","typeLabel":"TYPE_MATERIAL"},"wgsInfo":{"masterWgsUrl":"https://www.ncbi.nlm.nih.gov/nuccore/PVTV00000000.1","wgsContigsUrl":"https://www.ncbi.nlm.nih.gov/Traces/wgs/PVTV01","wgsProjectAccession":"PVTV01"}}
{"accession":"GCF_003003095.1","annotationInfo":{"method":"Best-placed reference protein set; GeneMarkS-2+","name":"NCBI Prokaryotic Genome Annotation Pipeline (PGAP)","pipeline":"NCBI Prokaryotic Genome Annotation Pipeline (PGAP)","provider":"NCBI RefSeq","releaseDate":"2023-05-04","softwareVersion":"6.5","stats":{"geneCounts":{"nonCoding":48,"proteinCoding":2727,"pseudogene":25,"total":2800}}},"assemblyInfo":{"assemblyLevel":"Contig","assemblyMethod":"SPAdes v. 3.6.2","assemblyName":"ASM300309v1","assemblyStatus":"current","assemblyType":"haploid","bioprojectAccession":"PRJNA329834","bioprojectLineage":[{"bioprojects":[{"accession":"PRJNA329834","title":"Hasllibacter halocynthiae DSM 29318 genome sequencing"}]}],"biosample":{"accession":"SAMN05421851","attributes":[{"name":"strain","value":"DSM 29318"},{"name":"collection_date","value":"missing"},{"name":"isol_growth_condt","value":"missing"},{"name":"ref_biomaterial","value":"missing"},{"name":"env_local_scale","value":"missing"},{"name":"env_medium","value":"missing"},{"name":"env_broad_scale","value":"missing"},{"name":"num_replicons","value":"missing"},{"name":"host","value":"not applicable"},{"name":"geo_loc_name","value":"missing"},{"name":"lat_lon","value":"missing"},{"name":"isolation_source","value":"missing"},{"name":"culture_collection","value":"DSM:29318"},{"name":"type-material","value":"type strain of Hasllibacter halocynthiae"}],"bioprojects":[{"accession":"PRJNA329834"}],"description":{"comment":"Keywords: GSC:MIxS;MIGS:6.0","organism":{"organismName":"Hasllibacter halocynthiae","taxId":595589},"title":"Hasllibacter halocynthiae DSM 29318"},"lastUpdated":"2019-06-20T17:39:27.236","models":["MIGS.ba"],"owner":{"name":"DOE Joint Genome Institute"},"package":"MIGS.ba.6.0","publicationDate":"2016-07-20T00:00:00.000","sampleIds":[{"db":"SRA","value":"SRS1686200"},{"db":"DOE Joint Genome Institute","value":"Gp0127235"}],"status":{"status":"live","when":"2016-07-20T20:54:55.546"},"submissionDate":"2016-07-20T20:54:55.543"},"pairedAssembly":{"accession":"GCA_003003095.1","annotationName":"Annotation submitted by DOE Joint Genome Institute","status":"current"},"refseqCategory":"representative genome","releaseDate":"2018-03-15","sequencingTech":"Illumina HiSeq","submitter":"DOE Joint Genome Institute"},"assemblyStats":{"contigL50":1,"contigN50":1395804,"gcCount":"2007859","gcPercent":72.0,"genomeCoverage":"326.0x","numberOfComponentSequences":4,"numberOfContigs":4,"totalSequenceLength":"2784625","totalUngappedLength":"2784625"},"averageNucleotideIdentity":{"bestAniMatch":{"ani":81.57,"assembly":"GCA_003340555.1","assemblyCoverage":9.86,"category":"type","organismName":"Jannaschia formosa","typeAssemblyCoverage":5.8},"category":"type","comment":"Assembly is the type_strain, no match is expected","matchStatus":"low_coverage","submittedOrganism":"Hasllibacter halocynthiae","submittedSpecies":"Hasllibacter halocynthiae","taxonomyCheckStatus":"OK"},"checkmInfo":{"checkmMarkerSet":"Rhodobacterales","checkmMarkerSetRank":"order","checkmSpeciesTaxId":595589,"checkmVersion":"v1.2.2","completeness":98.52,"completenessPercentile":100.0,"contamination":0.76},"currentAccession":"GCF_003003095.1","organism":{"infraspecificNames":{"strain":"DSM 29318"},"organismName":"Hasllibacter halocynthiae","taxId":595589},"pairedAccession":"GCA_003003095.1","sourceDatabase":"SOURCE_DATABASE_REFSEQ","typeMaterial":{"typeDisplayText":"assembly from type material","typeLabel":"TYPE_MATERIAL"},"wgsInfo":{"masterWgsUrl":"https://www.ncbi.nlm.nih.gov/nuccore/PVTT00000000.1","wgsContigsUrl":"https://www.ncbi.nlm.nih.gov/Traces/wgs/PVTT01","wgsProjectAccession":"PVTT01"}}
{"accession":"GCF_003003125.1","annotationInfo":{"method":"Best-placed reference protein set; GeneMarkS-2+","name":"NCBI Prokaryotic Genome Annotation Pipeline (PGAP)","pipeline":"NCBI Prokaryotic Genome Annotation Pipeline (PGAP)","provider":"NCBI RefSeq","releaseDate":"2023-05-04","softwareVersion":"6.5","stats":{"geneCounts":{"nonCoding":116,"proteinCoding":3284,"pseudogene":52,"total":3452}}},"assemblyInfo":{"assemblyLevel":"Contig","assemblyMethod":"SPAdes v. 3.9.0","assemblyName":"ASM300312v1","assemblyStatus":"current","assemblyType":"haploid","bioprojectAccession":"PRJNA402458","bioprojectLineage":[{"bioprojects":[{"accession":"PRJNA402458","title":"Laceyella sediminis DSM 45263 genome sequencing"}]}],"biosample":{"accession":"SAMN07621173","attributes":[{"name":"strain","value":"RHA1"},{"name":"collection_date","value":"missing"},{"name":"isol_growth_condt","value":"missing"},{"name":"ref_biomaterial","value":"missing"},{"name":"env_local_scale","value":"missing"},{"name":"env_medium","value":"missing"},{"name":"env_broad_scale","value":"missing"},{"name":"num_replicons","value":"missing"},{"name":"host","value":"not applicable"},{"name":"geo_loc_name","value":"China: Yunnan Province, Tengchong county"},{"name":"lat_lon","value":"25.03 N 98.47 E"},{"name":"isolation_source","value":"missing"},{"name":"type-material","value":"type strain of Laceyella sediminis"}],"bioprojects":[{"accession":"PRJNA402458"}],"description":{"comment":"Keywords: GSC:MIxS;MIGS:6.0","organism":{"organismName":"Laceyella sediminis","taxId":573074},"title":"Laceyella sediminis DSM 45263"},"lastUpdated":"2018-01-18T03:51:20.127","models":["MIGS.ba"],"owner":{"name":"DOE Joint Genome Institute"},"package":"MIGS.ba.6.0","publicationDate":"2017-09-08T00:00:00.000","sampleIds":[{"db":"SRA","value":"SRS2840326"},{"db":"DOE Joint Genome Institute","value":"Gp0207575"}],"status":{"status":"live","when":"2017-09-08T05:22:49.224"},"submissionDate":"2017-09-08T05:22:49.223"},"pairedAssembly":{"accession":"GCA_003003125.1","annotationName":"Annotation submitted by DOE Joint Genome Institute","status":"current"},"refseqCategory":"representative genome","releaseDate":"2018-03-15","sequencingTech":"Illumina HiSeq","submitter":"DOE Joint Genome Institute"},"assemblyStats":{"contigL50":5,"contigN50":214790,"gcCount":"1658720","gcPercent":49.0,"genomeCoverage":"313.0x","numberOfComponentSequences":44,"numberOfContigs":44,"totalSequenceLength":"3392166","totalUngappedLength":"3392166"},"averageNucleotideIdentity":{"bestAniMatch":{"ani":97.88,"assembly":"GCA_900182735.1","assemblyCoverage":92.14,"category":"type","organismName":"Laceyella tengchongensis","typeAssemblyCoverage":93.22},"category":"type","comment":"Assembly is the type_strain, mismatch is within genus and expected","matchStatus":"mismatch","submittedOrganism":"Laceyella sediminis","submittedSpecies":"Laceyella sediminis","taxonomyCheckStatus":"OK"},"checkmInfo":{"checkmMarkerSet":"Thermoactinomycetaceae","checkmMarkerSetRank":"family","checkmSpeciesTaxId":573074,"checkmVersion":"v1.2.2","completeness":86.19,"completenessPercentile":100.0,"contamination":11.68},"currentAccession":"GCF_003003125.1","organism":{"infraspecificNames":{"strain":"RHA1"},"organismName":"Laceyella sediminis","taxId":573074},"pairedAccession":"GCA_003003125.1","sourceDatabase":"SOURCE_DATABASE_REFSEQ","typeMaterial":{"typeDisplayText":"assembly from type material","typeLabel":"TYPE_MATERIAL"},"wgsInfo":{"masterWgsUrl":"https://www.ncbi.nlm.nih.gov/nuccore/PVTZ00000000.1","wgsContigsUrl":"https://www.ncbi.nlm.nih.gov/Traces/wgs/PVTZ01","wgsProjectAccession":"PVTZ01"}}
{"accession":"GCF_003014675.1","annotationInfo":{"method":"Best-placed reference protein set; GeneMarkS-2+","name":"NCBI Prokaryotic Genome Annotation Pipeline (PGAP)","pipeline":"NCBI Prokaryotic Genome Annotation Pipeline (PGAP)","provider":"NCBI RefSeq","releaseDate":"2023-04-28","softwareVersion":"6.5","stats":{"geneCounts":{"nonCoding":51,"proteinCoding":3568,"pseudogene":14,"total":3633}}},"assemblyInfo":{"assemblyLevel":"Contig","assemblyMethod":"SPAdes v. 3.9.0","assemblyName":"ASM301467v1","assemblyStatus":"current","assemblyType":"haploid","bioprojectAccession":"PRJNA402471","bioprojectLineage":[{"bioprojects":[{"accession":"PRJNA402471","title":"Labedella gwakjiensis DSM 21548 genome sequencing"}]}],"biosample":{"accession":"SAMN07621113","attributes":[{"name":"strain","value":"DSM 21548"},{"name":"collection_date","value":"missing"},{"name":"isol_growth_condt","value":"missing"},{"name":"ref_biomaterial","value":"missing"},{"name":"env_local_scale","value":"missing"},{"name":"env_medium","value":"missing"},{"name":"env_broad_scale","value":"missing"},{"name":"num_replicons","value":"missing"},{"name":"host","value":"not applicable"},{"name":"geo_loc_name","value":"missing"},{"name":"lat_lon","value":"missing"},{"name":"isolation_source","value":"missing"},{"name":"culture_collection","value":"DSM:21548"},{"name":"type-material","value":"type strain of Labedella gwakjiensis"}],"bioprojects":[{"accession":"PRJNA402471"}],"description":{"comment":"Keywords: GSC:MIxS;MIGS:6.0","organism":{"organismName":"Labedella gwakjiensis","taxId":390269},"title":"Labedella gwakjiensis DSM 21548"},"lastUpdated":"2019-06-20T18:08:29.537","models":["MIGS.ba"],"owner":{"name":"DOE Joint Genome Institute"},"package":"MIGS.ba.6.0","publicationDate":"2017-09-08T00:00:00.000","sampleIds":[{"db":"SRA","value":"SRS2840427"},{"db":"DOE Joint Genome Institute","value":"Gp0207589"}],"status":{"status":"live","when":"2017-09-08T05:21:49.297"},"submissionDate":"2017-09-08T05:21:49.296"},"pairedAssembly":{"accession":"GCA_003014675.1","annotationName":"Annotation submitted by DOE Joint Genome Institute","status":"current"},"refseqCategory":"representative genome","releaseDate":"2018-03-23","sequencingTech":"Illumina HiSeq","submitter":"DOE Joint Genome Institute"},"assemblyStats":{"contigL50":1,"contigN50":3838939,"gcCount":"2655655","gcPercent":69.0,"genomeCoverage":"220.0x","numberOfComponentSequences":1,"numberOfContigs":1,"totalSequenceLength":"3838939","totalUngappedLength":"3838939"},"averageNucleotideIdentity":{"bestAniMatch":{"ani":99.99,"assembly":"GCA_003990035.1","assemblyCoverage":99.98,"category":"type","organismName":"Labedella gwakjiensis","typeAssemblyCoverage":99.93},"category":"type","comment":"na","matchStatus":"species_match","submittedAniMatch":{"ani":99.99,"assembly":"GCA_003990035.1","assemblyCoverage":99.98,"category":"type","organismName":"Labedella gwakjiensis","typeAssemblyCoverage":99.93},"submittedOrganism":"Labedella gwakjiensis","submittedSpecies":"Labedella gwakjiensis","taxonomyCheckStatus":"OK"},"checkmInfo":{"checkmMarkerSet":"Microbacteriaceae","checkmMarkerSetRank":"family","checkmSpeciesTaxId":390269,"checkmVersion":"v1.2.2","completeness":98.84,"completenessPercentile":100.0,"contamination":0.53},"currentAccession":"GCF_003014675.1","organism":{"infraspecificNames":{"strain":"DSM 21548"},"organismName":"Labedella gwakjiensis","taxId":390269},"pairedAccession":"GCA_003014675.1","sourceDatabase":"SOURCE_DATABASE_REFSEQ","typeMaterial":{"typeDisplayText":"assembly from type material","typeLabel":"TYPE_MATERIAL"},"wgsInfo":{"masterWgsUrl":"https://www.ncbi.nlm.nih.gov/nuccore/PYAU00000000.1","wgsContigsUrl":"https://www.ncbi.nlm.nih.gov/Traces/wgs/PYAU01","wgsProjectAccession":"PYAU01"}}
{"accession":"GCF_003053085.1","annotationInfo":{"method":"Best-placed reference protein set; GeneMarkS-2+","name":"GCF_003053085.1-RS_2024_03_28","pipeline":"NCBI Prokaryotic Genome Annotation Pipeline (PGAP)","provider":"NCBI RefSeq","releaseDate":"2024-03-28","softwareVersion":"6.7","stats":{"geneCounts":{"nonCoding":69,"proteinCoding":1931,"pseudogene":243,"total":2243}}},"assemblyInfo":{"assemblyLevel":"Contig","assemblyMethod":"SPAdes v. 3.8.2","assemblyName":"ASM305308v1","assemblyStatus":"current","assemblyType":"haploid","bioprojectAccession":"PRJNA336518","bioprojectLineage":[{"bioprojects":[{"accession":"PRJNA336518","parentAccessions":["PRJNA608517"],"title":"Live Microbial Ingredients Survey"},{"accession":"PRJNA608517","title":"The Lactobacillus genus, a use case for Bactopia."}]}],"biosample":{"accession":"SAMN05942018","attributes":[{"name":"strain","value":"DS3_8"},{"name":"host","value":"Homo sapiens"},{"name":"isolation_source","value":"Commercial dietary supplements"},{"name":"collection_date","value":"2016-04-20"},{"name":"geo_loc_name","value":"USA:MD"},{"name":"sample_type","value":"Single cell"}],"bioprojects":[{"accession":"PRJNA336518"}],"description":{"organism":{"organismName":"Lactobacillus helveticus","taxId":1587},"title":"Microbe sample from Lactobacillus helveticus"},"lastUpdated":"2021-02-28T03:46:33.735","models":["Microbe, viral or environmental"],"owner":{"contacts":[{}],"name":"USFDA"},"package":"Microbe.1.0","publicationDate":"2016-10-25T00:00:00.000","sampleIds":[{"label":"Sample name","value":"DS3_8"},{"db":"SRA","value":"SRS1759740"}],"status":{"status":"live","when":"2016-10-25T17:55:05.442"},"submissionDate":"2016-10-25T17:55:05.440"},"comments":"Annotation was added by the NCBI Prokaryotic Genome Annotation Pipeline (released 2013). Information about the Pipeline can be found here: https://www.ncbi.nlm.nih.gov/genome/annotation_prok/","pairedAssembly":{"accession":"GCA_003053085.1","annotationName":"NCBI Prokaryotic Genome Annotation Pipeline (PGAP)","status":"current"},"refseqCategory":"representative genome","releaseDate":"2018-04-17","sequencingTech":"Illumina MiSeq","submitter":"USFDA"},"assemblyStats":{"contigL50":20,"contigN50":34486,"gcCount":"751287","gcPercent":36.5,"genomeCoverage":"60.5x","numberOfComponentSequences":230,"numberOfContigs":230,"totalSequenceLength":"2055814","totalUngappedLength":"2055814"},"averageNucleotideIdentity":{"bestAniMatch":{"ani":98.39,"assembly":"GCA_015698225.1","assemblyCoverage":77.45,"category":"type","organismName":"Lactobacillus helveticus","typeAssemblyCoverage":75.2},"category":"category_na","comment":"na","matchStatus":"species_match","submittedAniMatch":{"ani":98.39,"assembly":"GCA_015698225.1","assemblyCoverage":77.45,"category":"type","organismName":"Lactobacillus helveticus","typeAssemblyCoverage":75.2},"submittedOrganism":"Lactobacillus helveticus","submittedSpecies":"Lactobacillus helveticus","taxonomyCheckStatus":"OK"},"checkmInfo":{"checkmMarkerSet":"Lactobacillus helveticus","checkmMarkerSetRank":"species","checkmSpeciesTaxId":1587,"checkmVersion":"v1.2.2","completeness":98.95,"completenessPercentile":100.0,"contamination":0.12},"currentAccession":"GCF_003053085.1","organism":{"infraspecificNames":{"strain":"DS3_8"},"organismName":"Lactobacillus helveticus","taxId":1587},"pairedAccession":"GCA_003053085.1","sourceDatabase":"SOURCE_DATABASE_REFSEQ","wgsInfo":{"masterWgsUrl":"https://www.ncbi.nlm.nih.gov/nuccore/QAZU00000000.1","wgsContigsUrl":"https://www.ncbi.nlm.nih.gov/Traces/wgs/QAZU01","wgsProjectAccession":"QAZU01"}}
{"accession":"GCF_003054265.1","annotationInfo":{"method":"Best-placed reference protein set; GeneMarkS-2+","name":"NCBI Prokaryotic Genome Annotation Pipeline (PGAP)","pipeline":"NCBI Prokaryotic Genome Annotation Pipeline (PGAP)","provider":"NCBI RefSeq","releaseDate":"2023-10-21","softwareVersion":"6.6","stats":{"geneCounts":{"nonCoding":51,"proteinCoding":4001,"pseudogene":11,"total":4063}}},"assemblyInfo":{"assemblyLevel":"Contig","assemblyMethod":"SPAdes v. 3.9.0","assemblyName":"ASM305426v1","assemblyStatus":"current","assemblyType":"haploid","bioprojectAccession":"PRJNA443697","bioprojectLineage":[{"bioprojects":[{"accession":"PRJNA443697","title":"Kordia periserrulae DSM 25731 genome sequencing"}]}],"biosample":{"accession":"SAMN08778573","attributes":[{"name":"strain","value":"DSM 25731"},{"name":"collection_date","value":"missing"},{"name":"isol_growth_condt","value":"missing"},{"name":"ref_biomaterial","value":"missing"},{"name":"env_local_scale","value":"missing"},{"name":"env_medium","value":"missing"},{"name":"env_broad_scale","value":"missing"},{"name":"num_replicons","value":"missing"},{"name":"host","value":"not applicable"},{"name":"geo_loc_name","value":"missing"},{"name":"lat_lon","value":"missing"},{"name":"isolation_source","value":"missing"},{"name":"culture_collection","value":"DSM:25731"},{"name":"type-material","value":"type strain of Kordia periserrulae"}],"bioprojects":[{"accession":"PRJNA443697"}],"description":{"comment":"Keywords: GSC:MIxS;MIGS:6.0","organism":{"organismName":"Kordia periserrulae","taxId":701523},"title":"Kordia periserrulae DSM 25731"},"lastUpdated":"2019-06-20T18:18:57.796","models":["MIGS.ba"],"owner":{"name":"DOE Joint Genome Institute"},"package":"MIGS.ba.6.0","publicationDate":"2018-03-22T00:00:00.000","sampleIds":[{"db":"SRA","value":"SRS3162442"},{"db":"DOE Joint Genome Institute","value":"Gp0209540"}],"status":{"status":"live","when":"2018-03-22T20:52:49.031"},"submissionDate":"2018-03-22T20:52:49.030"},"pairedAssembly":{"accession":"GCA_003054265.1","annotationName":"Annotation submitted by DOE Joint Genome Institute","status":"current"},"refseqCategory":"representative genome","releaseDate":"2018-04-17","sequencingTech":"Illumina HiSeq","submitter":"DOE Joint Genome Institute"},"assemblyStats":{"contigL50":4,"contigN50":505119,"gcCount":"1712407","gcPercent":36.0,"genomeCoverage":"261.0x","numberOfComponentSequences":38,"numberOfContigs":38,"totalSequenceLength":"4725576","totalUngappedLength":"4725576"},"averageNucleotideIdentity":{"bestAniMatch":{"ani":82.35,"assembly":"GCA_000154725.1","assemblyCoverage":30.54,"category":"type","organismName":"Kordia algicida","typeAssemblyCoverage":28.75},"category":"type","comment":"Assembly is the type_strain, mismatch is within genus and expected","matchStatus":"below_threshold_mismatch","submittedOrganism":"Kordia periserrulae","submittedSpecies":"Kordia periserrulae","taxonomyCheckStatus":"OK"},"checkmInfo":{"checkmMarkerSet":"Flavobacteriaceae","checkmMarkerSetRank":"family","checkmSpeciesTaxId":701523,"checkmVersion":"v1.2.2","completeness":99.35,"completenessPercentile":100.0,"contamination":1.46},"currentAccession":"GCF_003054265.1","organism":{"infraspecificNames":{"strain":"DSM 25731"},"organismName":"Kordia periserrulae","taxId":701523},"pairedAccession":"GCA_003054265.1","sourceDatabase":"SOURCE_DATABASE_REFSEQ","typeMaterial":{"typeDisplayText":"assembly from type material","typeLabel":"TYPE_MATERIAL"},"wgsInfo":{"masterWgsUrl":"https://www.ncbi.nlm.nih.gov/nuccore/QBKT00000000.1","wgsContigsUrl":"https://www.ncbi.nlm.nih.gov/Traces/wgs/QBKT01","wgsProjectAccession":"QBKT01"}}
{"accession":"GCF_003055045.1","annotationInfo":{"method":"Best-placed reference protein set; GeneMarkS-2+","name":"NCBI Prokaryotic Genome Annotation Pipeline (PGAP)","pipeline":"NCBI Prokaryotic Genome Annotation Pipeline (PGAP)","provider":"NCBI RefSeq","releaseDate":"2023-04-28","softwareVersion":"6.5","stats":{"geneCounts":{"nonCoding":117,"proteinCoding":3819,"pseudogene":74,"total":4010}}},"assemblyInfo":{"assemblyLevel":"Scaffold","assemblyMethod":"CLC NGS Cell v. 10","assemblyName":"ASM305504v1","assemblyStatus":"current","assemblyType":"haploid","bioprojectAccession":"PRJNA379529","bioprojectLineage":[{"bioprojects":[{"accession":"PRJNA379529","title":"Heyndrickxia sporothermodurans Genome sequencing and assembly"}]}],"biosample":{"accession":"SAMN06611068","attributes":[{"name":"strain","value":"SAD"},{"name":"isolation_source","value":"UHT milk"},{"name":"collection_date","value":"2015-08-01"},{"name":"geo_loc_name","value":"South Africa: Pretoria"},{"name":"sample_type","value":"whole organism"}],"description":{"comment":"Whole genome sequence of Bacillus sporothermodurans","organism":{"organismName":"Heyndrickxia sporothermodurans","taxId":46224},"title":"Microbe sample from Heyndrickxia sporothermodurans"},"lastUpdated":"2021-07-30T21:06:10.791","models":["Microbe, viral or environmental"],"owner":{"contacts":[{}],"name":"National Institute for Communicable Diseases"},"package":"Microbe.1.0","publicationDate":"2018-04-01T00:00:00.000","sampleIds":[{"label":"Sample name","value":"SAD"},{"db":"SRA","value":"SRS4492498"}],"status":{"status":"live","when":"2018-04-01T00:50:15.233"},"submissionDate":"2017-03-17T05:43:03.460"},"comments":"Bacteria and source DNA available from Bacillus sporothermodurans.\nAnnotation was added by the NCBI Prokaryotic Genome Annotation Pipeline (released 2013). Information about the Pipeline can be found here: https://www.ncbi.nlm.nih.gov/genome/annotation_prok/","pairedAssembly":{"accession":"GCA_003055045.1","annotationName":"NCBI Prokaryotic Genome Annotation Pipeline (PGAP)","status":"current"},"refseqCategory":"representative genome","releaseDate":"2018-04-17","sequencingTech":"Illumina MiSeq","submitter":"National Institute for Communicable Diseases"},"assemblyStats":{"contigL50":9,"contigN50":114649,"gcCount":"1384394","gcPercent":36.0,"genomeCoverage":"100.0x","numberOfComponentSequences":108,"numberOfContigs":110,"numberOfScaffolds":108,"scaffoldL50":9,"scaffoldN50":123839,"totalSequenceLength":"3857089","totalUngappedLength":"3856897"},"averageNucleotideIdentity":{"bestAniMatch":{"ani":98.34,"assembly":"GCA_016785185.1","assemblyCoverage":82.86,"category":"type","organismName":"Heyndrickxia sporothermodurans","typeAssemblyCoverage":83.23},"category":"category_na","comment":"na","matchStatus":"species_match","submittedAniMatch":{"ani":98.34,"assembly":"GCA_016785185.1","assemblyCoverage":82.86,"category":"type","organismName":"Heyndrickxia sporothermodurans","typeAssemblyCoverage":83.23},"submittedOrganism":"Heyndrickxia sporothermodurans","submittedSpecies":"Heyndrickxia sporothermodurans","taxonomyCheckStatus":"OK"},"checkmInfo":{"checkmMarkerSet":"Bacillaceae","checkmMarkerSetRank":"family","checkmSpeciesTaxId":46224,"checkmVersion":"v1.2.2","completeness":98.71,"completenessPercentile":100.0},"currentAccession":"GCF_003055045.1","organism":{"infraspecificNames":{"strain":"SAD"},"organismName":"Heyndrickxia sporothermodurans","taxId":46224},"pairedAccession":"GCA_003055045.1","sourceDatabase":"SOURCE_DATABASE_REFSEQ","wgsInfo":{"masterWgsUrl":"https://www.ncbi.nlm.nih.gov/nuccore/NAZB00000000.1","wgsContigsUrl":"https://www.ncbi.nlm.nih.gov/Traces/wgs/NAZB01","wgsProjectAccession":"NAZB01"}}
{"accession":"GCF_003097575.1","annotationInfo":{"method":"Best-placed reference protein set; GeneMarkS-2+","name":"NCBI Prokaryotic Genome Annotation Pipeline (PGAP)","pipeline":"NCBI Prokaryotic Genome Annotation Pipeline (PGAP)","provider":"NCBI RefSeq","releaseDate":"2023-06-18","softwareVersion":"6.5","stats":{"geneCounts":{"nonCoding":51,"proteinCoding":1959,"pseudogene":43,"total":2053}}},"assemblyInfo":{"assemblyLevel":"Complete Genome","assemblyMethod":"RS HGAP Assembly v. v 3.0","assemblyName":"ASM309757v1","assemblyStatus":"current","assemblyType":"haploid","bioprojectAccession":"PRJNA389651","bioprojectLineage":[{"bioprojects":[{"accession":"PRJNA389651","title":"Helicobacter apodemus Genome sequencing and assembly"}]}],"biosample":{"accession":"SAMN07204495","attributes":[{"name":"strain","value":"SCJK1"},{"name":"host","value":"Apodemus agrarius"},{"name":"collection_date","value":"2015-05-15"},{"name":"geo_loc_name","value":"South Korea: Gangwondo"},{"name":"sample_type","value":"whole organism"}],"bioprojects":[{"accession":"PRJNA389651"}],"description":{"organism":{"organismName":"Helicobacter apodemus","taxId":135569},"title":"Microbe sample from Helicobacter apodemus"},"lastUpdated":"2018-05-16T10:59:17.080","models":["Microbe, viral or environmental"],"owner":{"contacts":[{}],"name":"Seoul National University College of veterinary medicine"},"package":"Microbe.1.0","publicationDate":"2018-05-10T00:00:00.000","sampleIds":[{"label":"Sample name","value":"helicobacter apodemus - public health"}],"status":{"status":"live","when":"2018-05-10T00:37:36.597"},"submissionDate":"2017-06-08T05:32:03.880"},"comments":"The annotation was added by the NCBI Prokaryotic Genome Annotation Pipeline (PGAP). Information about PGAP can be found here: https://www.ncbi.nlm.nih.gov/genome/annotation_prok/\nBacteria and source DNA available from Seoul National University, College of Veterinary Medicine.","pairedAssembly":{"accession":"GCA_003097575.1","annotationName":"NCBI Prokaryotic Genome Annotation Pipeline (PGAP)","status":"current"},"refseqCategory":"representative genome","releaseDate":"2018-05-08","sequencingTech":"PacBio","submitter":"Seoul National University College of veterinary medicine"},"assemblyStats":{"contigL50":1,"contigN50":2034706,"gcCount":"685319","gcPercent":33.0,"genomeCoverage":"477.0x","numberOfComponentSequences":2,"numberOfContigs":2,"numberOfScaffolds":2,"scaffoldL50":1,"scaffoldN50":2034706,"totalNumberOfChromosomes":2,"totalSequenceLength":"2067954","totalUngappedLength":"2067954"},"averageNucleotideIdentity":{"bestAniMatch":{"ani":88.29,"assembly":"GCA_000762845.2","assemblyCoverage":2.76,"category":"type","organismName":"Helicobacter japonicus","typeAssemblyCoverage":2.93},"category":"category_na","comment":"na","matchStatus":"low_coverage","submittedOrganism":"Helicobacter apodemus","submittedSpecies":"Helicobacter apodemus","taxonomyCheckStatus":"Inconclusive"},"checkmInfo":{"checkmMarkerSet":"Helicobacter","checkmMarkerSetRank":"genus","checkmSpeciesTaxId":135569,"checkmVersion":"v1.2.2","completeness":95.32,"completenessPercentile":50.0,"contamination":0.48},"currentAccession":"GCF_003097575.1","organism":{"infraspecificNames":{"strain":"SCJK1"},"organismName":"Helicobacter apodemus","taxId":135569},"pairedAccession":"GCA_003097575.1","sourceDatabase":"SOURCE_DATABASE_REFSEQ"}
{"accession":"GCF_003121895.1","annotationInfo":{"method":"Best-placed reference protein set; GeneMarkS-2+","name":"GCF_003121895.1-RS_2024_03_28","pipeline":"NCBI Prokaryotic Genome Annotation Pipeline (PGAP)","provider":"NCBI RefSeq","releaseDate":"2024-03-28","softwareVersion":"6.7","stats":{"geneCounts":{"nonCoding":62,"proteinCoding":2076,"pseudogene":12,"total":2150}}},"assemblyInfo":{"assemblyLevel":"Contig","assemblyMethod":"SPAdes v. 3.11.1","assemblyName":"ASM312189v1","assemblyStatus":"current","assemblyType":"haploid","bioprojectAccession":"PRJNA451073","bioprojectLineage":[{"bioprojects":[{"accession":"PRJNA451073","title":"Ignatzschineria Genome sequencing and assembly"}]}],"biosample":{"accession":"SAMN08954446","attributes":[{"name":"strain","value":"UAE-HKU57"},{"name":"host","value":"Camelus dromedarius"},{"name":"collection_date","value":"2011-07-28"},{"name":"geo_loc_name","value":"United Arab Emirates"},{"name":"sample_type","value":"tissue sample"},{"name":"isolation_source","value":"Foot necrotic tissue"},{"name":"type-material","value":"type strain of Ignatzschineria cameli"}],"description":{"organism":{"organismName":"Ignatzschineria cameli","taxId":2182793},"title":"Microbe sample from Ignatzschineria cameli"},"lastUpdated":"2019-06-20T18:20:31.915","models":["Microbe, viral or environmental"],"owner":{"contacts":[{}],"name":"The University of Hong Kong"},"package":"Microbe.1.0","publicationDate":"2018-04-19T00:00:00.000","sampleIds":[{"label":"Sample name","value":"UAE-HKU57"}],"status":{"status":"live","when":"2018-04-19T10:03:36.614"},"submissionDate":"2018-04-19T04:31:08.330"},"comments":"Annotation was added by the NCBI Prokaryotic Genome Annotation Pipeline (released 2013). Information about the Pipeline can be found here: https://www.ncbi.nlm.nih.gov/genome/annotation_prok/","pairedAssembly":{"accession":"GCA_003121895.1","annotationName":"NCBI Prokaryotic Genome Annotation Pipeline (PGAP)","status":"current"},"refseqCategory":"representative genome","releaseDate":"2018-05-12","sequencingTech":"Illumina MiSeq","submitter":"The University of Hong Kong"},"assemblyStats":{"contigL50":2,"contigN50":499912,"gcCount":"1038899","gcPercent":41.5,"genomeCoverage":"324.0x","numberOfComponentSequences":28,"numberOfContigs":28,"totalSequenceLength":"2490549","totalUngappedLength":"2490549"},"averageNucleotideIdentity":{"bestAniMatch":{"ani":87.16,"assembly":"GCA_003121925.1","assemblyCoverage":52.01,"category":"type","organismName":"Ignatzschineria indica","typeAssemblyCoverage":51.73},"category":"type","comment":"Assembly is the type_strain, mismatch is within genus and expected","matchStatus":"below_threshold_mismatch","submittedOrganism":"Ignatzschineria cameli","submittedSpecies":"Ignatzschineria cameli","taxonomyCheckStatus":"OK"},"checkmInfo":{"checkmMarkerSet":"Cardiobacteriales","checkmMarkerSetRank":"order","checkmSpeciesTaxId":2182793,"checkmVersion":"v1.2.2","completeness":79.55,"completenessPercentile":80.0,"contamination":10.35},"currentAccession":"GCF_003121895.1","organism":{"infraspecificNames":{"strain":"UAE-HKU57"},"organismName":"Ignatzschineria cameli","taxId":2182793},"pairedAccession":"GCA_003121895.1","sourceDatabase":"SOURCE_DATABASE_REFSEQ","typeMaterial":{"typeDisplayText":"assembly from type material","typeLabel":"TYPE_MATERIAL"},"wgsInfo":{"masterWgsUrl":"https://www.ncbi.nlm.nih.gov/nuccore/QEWW00000000.1","wgsContigsUrl":"https://www.ncbi.nlm.nih.gov/Traces/wgs/QEWW01","wgsProjectAccession":"QEWW01"}}
{"accession":"GCF_003121925.1","annotationInfo":{"method":"Best-placed reference protein set; GeneMarkS-2+","name":"GCF_003121925.1-RS_2024_03_28","pipeline":"NCBI Prokaryotic Genome Annotation Pipeline (PGAP)","provider":"NCBI RefSeq","releaseDate":"2024-03-28","softwareVersion":"6.7","stats":{"geneCounts":{"nonCoding":81,"proteinCoding":2066,"pseudogene":6,"total":2153}}},"assemblyInfo":{"assemblyLevel":"Contig","assemblyMethod":"MIRA v. 4.9.6","assemblyName":"ASM312192v1","assemblyStatus":"current","assemblyType":"haploid","bioprojectAccession":"PRJNA451073","bioprojectLineage":[{"bioprojects":[{"accession":"PRJNA451073","title":"Ignatzschineria Genome sequencing and assembly"}]}],"biosample":{"accession":"SAMN08954451","attributes":[{"name":"strain","value":"KCTC 22643"},{"name":"host","value":"Sarcophagidae"},{"name":"collection_date","value":"2011"},{"name":"geo_loc_name","value":"India"},{"name":"sample_type","value":"gut sample"},{"name":"type-material","value":"type strain of Ignatzschineria indica"},{"name":"isolation_source","value":"Adult flesh fly mid gut"}],"description":{"organism":{"organismName":"Ignatzschineria indica","taxId":472583},"title":"Microbe sample from Ignatzschineria indica"},"lastUpdated":"2018-05-07T11:04:00.569","models":["Microbe, viral or environmental"],"owner":{"contacts":[{}],"name":"The University of Hong Kong"},"package":"Microbe.1.0","publicationDate":"2018-04-19T00:00:00.000","sampleIds":[{"label":"Sample name","value":"KCTC 22643"}],"status":{"status":"live","when":"2018-04-19T04:31:08.418"},"submissionDate":"2018-04-19T04:31:08.416"},"comments":"Annotation was added by the NCBI Prokaryotic Genome Annotation Pipeline (released 2013). Information about the Pipeline can be found here: https://www.ncbi.nlm.nih.gov/genome/annotation_prok/","pairedAssembly":{"accession":"GCA_003121925.1","annotationName":"NCBI Prokaryotic Genome Annotation Pipeline (PGAP)","status":"current"},"refseqCategory":"representative genome","releaseDate":"2018-05-12","sequencingTech":"Illumina HiSeq","submitter":"The University of Hong Kong"},"assemblyStats":{"contigL50":1,"contigN50":1370028,"gcCount":"1036395","gcPercent":41.5,"genomeCoverage":"154.0x","numberOfComponentSequences":22,"numberOfContigs":22,"totalSequenceLength":"2503968","totalUngappedLength":"2503968"},"averageNucleotideIdentity":{"bestAniMatch":{"ani":99.99,"assembly":"GCA_014652015.1","assemblyCoverage":98.89,"category":"type","organismName":"Ignatzschineria indica","typeAssemblyCoverage":99.97},"category":"type","comment":"na","matchStatus":"species_match","submittedAniMatch":{"ani":99.99,"assembly":"GCA_014652015.1","assemblyCoverage":98.89,"category":"type","organismName":"Ignatzschineria indica","typeAssemblyCoverage":99.97},"submittedOrganism":"Ignatzschineria indica","submittedSpecies":"Ignatzschineria indica","taxonomyCheckStatus":"OK"},"checkmInfo":{"checkmMarkerSet":"Cardiobacteriales","checkmMarkerSetRank":"order","checkmSpeciesTaxId":472583,"checkmVersion":"v1.2.2","completeness":80.31,"completenessPercentile":100.0,"contamination":9.69},"currentAccession":"GCF_003121925.1","organism":{"infraspecificNames":{"strain":"KCTC 22643"},"organismName":"Ignatzschineria indica","taxId":472583},"pairedAccession":"GCA_003121925.1","sourceDatabase":"SOURCE_DATABASE_REFSEQ","typeMaterial":{"typeDisplayText":"assembly from type material","typeLabel":"TYPE_MATERIAL"},"wgsInfo":{"masterWgsUrl":"https://www.ncbi.nlm.nih.gov/nuccore/QEWR00000000.1","wgsContigsUrl":"https://www.ncbi.nlm.nih.gov/Traces/wgs/QEWR01","wgsProjectAccession":"QEWR01"}}
{"accession":"GCF_003129605.1","annotationInfo":{"method":"Best-placed reference protein set; GeneMarkS-2+","name":"NCBI Prokaryotic Genome Annotation Pipeline (PGAP)","pipeline":"NCBI Prokaryotic Genome Annotation Pipeline (PGAP)","provider":"NCBI RefSeq","releaseDate":"2024-01-17","softwareVersion":"6.6","stats":{"geneCounts":{"nonCoding":51,"proteinCoding":2713,"pseudogene":6,"total":2770}}},"assemblyInfo":{"assemblyLevel":"Contig","assemblyMethod":"SPAdes v. 3.11.0","assemblyName":"ASM312960v1","assemblyStatus":"current","assemblyType":"haploid","bioprojectAccession":"PRJNA449420","bioprojectLineage":[{"bioprojects":[{"accession":"PRJNA449420","title":"Hyphobacterium indicum strain:2ED5 Genome sequencing and assembly"}]}],"biosample":{"accession":"SAMN08903215","attributes":[{"name":"strain","value":"2ED5"},{"name":"isolation_source","value":"deepsea water sample"},{"name":"collection_date","value":"2013-06-21"},{"name":"geo_loc_name","value":"Indian Ocean"},{"name":"sample_type","value":"single cell"},{"name":"altitude","value":"-4213 m"},{"name":"biomaterial_provider","value":"Zhukezhenhao"},{"name":"collected_by","value":"Jiang Wang, Lei Song"},{"name":"env_broad_scale","value":"deepsea water"},{"name":"identified_by","value":"Chujin Ruan"},{"name":"lat_lon","value":"4.003 N 69.342 E"},{"name":"samp_size","value":"500 mL"},{"name":"culture_collection","value":"CGMCC:1.16466"},{"name":"temp","value":"4"},{"name":"type-material","value":"type strain of Hyphobacterium indicum"}],"description":{"organism":{"organismName":"Hyphobacterium indicum","taxId":2162714},"title":"Microbe sample from Hyphobacterium indicum"},"lastUpdated":"2021-02-28T05:43:27.698","models":["Microbe, viral or environmental"],"owner":{"contacts":[{}],"name":"Insititue of Microbiology Chinese Acadamy of Science"},"package":"Microbe.1.0","publicationDate":"2018-05-17T00:00:00.000","sampleIds":[{"label":"Sample name","value":"Hyphobacterium indica 2ED5"}],"status":{"status":"live","when":"2018-05-17T18:37:31.483"},"submissionDate":"2018-04-10T00:28:05.186"},"comments":"Bacteria and source DNA available from Li Huang's lab in IMCAS.","pairedAssembly":{"accession":"GCA_003129605.1","status":"current"},"refseqCategory":"representative genome","releaseDate":"2018-05-16","sequencingTech":"Illumina HiSeq","submitter":"Insititue of Microbiology Chinese Acadamy of Science"},"assemblyStats":{"contigL50":2,"contigN50":871728,"gcCount":"1699540","gcPercent":61.0,"genomeCoverage":"100.0x","numberOfComponentSequences":4,"numberOfContigs":4,"totalSequenceLength":"2791502","totalUngappedLength":"2791502"},"averageNucleotideIdentity":{"bestAniMatch":{"ani":81.45,"assembly":"GCA_004000605.1","assemblyCoverage":1.96,"category":"type","organismName":"Glycocaulis alkaliphilus","typeAssemblyCoverage":1.81},"category":"type","comment":"Assembly is the type_strain, no match is expected","matchStatus":"low_coverage","submittedOrganism":"Hyphobacterium indicum","submittedSpecies":"Hyphobacterium indicum","taxonomyCheckStatus":"OK"},"checkmInfo":{"checkmMarkerSet":"Alphaproteobacteria","checkmMarkerSetRank":"class","checkmSpeciesTaxId":2162714,"checkmVersion":"v1.2.2","completeness":98.63,"completenessPercentile":100.0},"currentAccession":"GCF_003129605.1","organism":{"infraspecificNames":{"strain":"2ED5"},"organismName":"Hyphobacterium indicum","taxId":2162714},"pairedAccession":"GCA_003129605.1","sourceDatabase":"SOURCE_DATABASE_REFSEQ","typeMaterial":{"typeDisplayText":"assembly from type material","typeLabel":"TYPE_MATERIAL"},"wgsInfo":{"masterWgsUrl":"https://www.ncbi.nlm.nih.gov/nuccore/QBDX00000000.1","wgsContigsUrl":"https://www.ncbi.nlm.nih.gov/Traces/wgs/QBDX01","wgsProjectAccession":"QBDX01"}}
{"accession":"GCF_003149515.1","annotationInfo":{"method":"Best-placed reference protein set; GeneMarkS-2+","name":"NCBI Prokaryotic Genome Annotation Pipeline (PGAP)","pipeline":"NCBI Prokaryotic Genome Annotation Pipeline (PGAP)","provider":"NCBI RefSeq","releaseDate":"2023-05-05","softwareVersion":"6.5","stats":{"geneCounts":{"nonCoding":55,"proteinCoding":4397,"pseudogene":75,"total":4527}}},"assemblyInfo":{"assemblyLevel":"Complete Genome","assemblyMethod":"HGAP v. SMRT Analysis v2.3.0","assemblyName":"ASM314951v1","assemblyStatus":"current","assemblyType":"haploid","bioprojectAccession":"PRJNA453646","bioprojectLineage":[{"bioprojects":[{"accession":"PRJNA453646","title":"Hymenobacter nivis strain:NBRC 111535 Genome sequencing"}]}],"biosample":{"accession":"SAMN08984992","attributes":[{"name":"strain","value":"NBRC 111535"},{"name":"isolation_source","value":"Red snow"},{"name":"collection_date","value":"2006"},{"name":"geo_loc_name","value":"Antarctica: Yatude Valley"},{"name":"sample_type","value":"Cell culture"},{"name":"type-material","value":"type strain of Hymenobacter nivis"},{"name":"culture_collection","value":"NBRC:111535"},{"name":"culture_collection","value":"DSM:101755"}],"description":{"organism":{"organismName":"Hymenobacter nivis","taxId":1850093},"title":"Microbe sample from Hymenobacter nivis"},"lastUpdated":"2018-05-24T18:37:30.627","models":["Microbe, viral or environmental"],"owner":{"contacts":[{}],"name":"Hokkaido University"},"package":"Microbe.1.0","publicationDate":"2018-05-24T18:37:30.627","sampleIds":[{"label":"Sample name","value":"HnivisP3"}],"status":{"status":"live","when":"2018-05-24T18:37:30.627"},"submissionDate":"2018-04-25T22:18:03.773"},"comments":"The annotation was added by the NCBI Prokaryotic Genome Annotation Pipeline (PGAP). Information about PGAP can be found here: https://www.ncbi.nlm.nih.gov/genome/annotation_prok/\nBacteria and source DNA available from DSM 101755.","pairedAssembly":{"accession":"GCA_003149515.1","annotationName":"NCBI Prokaryotic Genome Annotation Pipeline (PGAP)","status":"current"},"refseqCategory":"representative genome","releaseDate":"2018-05-23","sequencingTech":"PacBio","submitter":"Hokkaido University"},"assemblyStats":{"contigL50":1,"contigN50":5027597,"gcCount":"3142982","gcPercent":62.5,"genomeCoverage":"1.0x","numberOfComponentSequences":1,"numberOfContigs":1,"numberOfScaffolds":1,"scaffoldL50":1,"scaffoldN50":5027597,"totalNumberOfChromosomes":1,"totalSequenceLength":"5027597","totalUngappedLength":"5027597"},"averageNucleotideIdentity":{"bestAniMatch":{"ani":89.48,"assembly":"GCA_001816125.1","assemblyCoverage":67.14,"category":"type","organismName":"Hymenobacter coccineus","typeAssemblyCoverage":59.21},"category":"type","comment":"Assembly is the type_strain, mismatch is within genus and expected","matchStatus":"below_threshold_mismatch","submittedOrganism":"Hymenobacter nivis","submittedSpecies":"Hymenobacter nivis","taxonomyCheckStatus":"OK"},"checkmInfo":{"checkmMarkerSet":"Hymenobacter","checkmMarkerSetRank":"genus","checkmSpeciesTaxId":1850093,"checkmVersion":"v1.2.2","completeness":88.29,"completenessPercentile":50.0,"contamination":3.86},"currentAccession":"GCF_003149515.1","organism":{"infraspecificNames":{"strain":"NBRC 111535"},"organismName":"Hymenobacter nivis","taxId":1850093},"pairedAccession":"GCA_003149515.1","sourceDatabase":"SOURCE_DATABASE_REFSEQ","typeMaterial":{"typeDisplayText":"assembly from type material","typeLabel":"TYPE_MATERIAL"}}
{"accession":"GCF_003150935.1","annotationInfo":{"method":"Best-placed reference protein set; GeneMarkS-2+","name":"GCF_003150935.1-RS_2024_03_28","pipeline":"NCBI Prokaryotic Genome Annotation Pipeline (PGAP)","provider":"NCBI RefSeq","releaseDate":"2024-03-28","softwareVersion":"6.7","stats":{"geneCounts":{"nonCoding":71,"proteinCoding":1482,"pseudogene":8,"total":1561}}},"assemblyInfo":{"assemblyLevel":"Complete Genome","assemblyMethod":"HGAP v. 2.3","assemblyName":"ASM315093v1","assemblyStatus":"current","assemblyType":"haploid","bioprojectAccession":"PRJNA471810","bioprojectLineage":[{"bioprojects":[{"accession":"PRJNA471810","title":"Reference database genomes of bee gut bacteria"}]}],"biosample":{"accession":"SAMN07311028","attributes":[{"name":"strain","value":"ESL0185"},{"name":"collection_date","value":"2015-02-26"},{"name":"geo_loc_name","value":"Switzerland: Lausanne"},{"name":"env_medium","value":"gut"},{"name":"host","value":"Apis mellifera"},{"name":"num_replicons","value":"1"},{"name":"env_broad_scale","value":"gut microbiome"},{"name":"lat_lon","value":"46.52 N 6.58 E"},{"name":"ref_biomaterial","value":"Comparative genomics of Lactobacilli from the gut of honey bees and bumble bees"},{"name":"env_local_scale","value":"gut of honey bee"},{"name":"isol_growth_condt","value":"MRSA, 34¡C, anaerobe"}],"bioprojects":[{"accession":"PRJNA392822"}],"description":{"comment":"Keywords: GSC:MIxS;MIGS:6.0","organism":{"organismName":"Lactobacillus apis","taxId":303541},"title":"MIGS Cultured Bacterial/Archaeal sample from Lactobacillus apis"},"lastUpdated":"2021-02-28T04:31:00.471","models":["MIGS.ba","MIGS/MIMS/MIMARKS.host-associated"],"owner":{"contacts":[{}],"name":"University of Lausanne"},"package":"MIGS.ba.host-associated.6.0","publicationDate":"2018-05-25T00:00:00.000","sampleIds":[{"label":"Sample name","value":"Lactobacillus sp. ESL0185"}],"status":{"status":"live","when":"2018-05-25T18:37:31.050"},"submissionDate":"2017-07-02T17:14:05.226"},"comments":"Bacteria and source DNA available from Philipp Engel, University of Lausanne, department of fundamental microbiology.\nThe annotation was added by the NCBI Prokaryotic Genome Annotation Pipeline (PGAP). Information about PGAP can be found here: https://www.ncbi.nlm.nih.gov/genome/annotation_prok/","pairedAssembly":{"accession":"GCA_003150935.1","annotationName":"NCBI Prokaryotic Genome Annotation Pipeline (PGAP)","status":"current"},"refseqCategory":"representative genome","releaseDate":"2018-05-24","sequencingTech":"PacBio","submitter":"University of Lausanne"},"assemblyStats":{"contigL50":1,"contigN50":1683102,"gcCount":"628412","gcPercent":37.5,"genomeCoverage":"420.0x","numberOfComponentSequences":1,"numberOfContigs":1,"numberOfScaffolds":1,"scaffoldL50":1,"scaffoldN50":1683102,"totalNumberOfChromosomes":1,"totalSequenceLength":"1683102","totalUngappedLength":"1683102"},"averageNucleotideIdentity":{"bestAniMatch":{"ani":97.62,"assembly":"GCA_002837055.1","assemblyCoverage":85.47,"category":"type","organismName":"Lactobacillus apis","typeAssemblyCoverage":90.55},"category":"category_na","comment":"na","matchStatus":"species_match","submittedAniMatch":{"ani":97.62,"assembly":"GCA_002837055.1","assemblyCoverage":85.47,"category":"type","organismName":"Lactobacillus apis","typeAssemblyCoverage":90.55},"submittedOrganism":"Lactobacillus apis","submittedSpecies":"Lactobacillus apis","taxonomyCheckStatus":"OK"},"checkmInfo":{"checkmMarkerSet":"Lactobacillus","checkmMarkerSetRank":"genus","checkmSpeciesTaxId":303541,"checkmVersion":"v1.2.2","completeness":97.74,"completenessPercentile":94.117645,"contamination":0.32},"currentAccession":"GCF_003150935.1","organism":{"infraspecificNames":{"strain":"ESL0185"},"organismName":"Lactobacillus apis","taxId":303541},"pairedAccession":"GCA_003150935.1","sourceDatabase":"SOURCE_DATABASE_REFSEQ"}
{"accession":"GCF_003151025.1","annotationInfo":{"method":"Best-placed reference protein set; GeneMarkS-2+","name":"GCF_003151025.1-RS_2024_03_28","pipeline":"NCBI Prokaryotic Genome Annotation Pipeline (PGAP)","provider":"NCBI RefSeq","releaseDate":"2024-03-28","softwareVersion":"6.7","stats":{"geneCounts":{"nonCoding":71,"proteinCoding":1804,"pseudogene":23,"total":1898}}},"assemblyInfo":{"assemblyLevel":"Complete Genome","assemblyMethod":"HGAP v. 2.3","assemblyName":"ASM315102v1","assemblyStatus":"current","assemblyType":"haploid","bioprojectAccession":"PRJNA471810","bioprojectLineage":[{"bioprojects":[{"accession":"PRJNA471810","title":"Reference database genomes of bee gut bacteria"}]}],"biosample":{"accession":"SAMN07311029","attributes":[{"name":"strain","value":"ESL0186"},{"name":"collection_date","value":"2015-02-26"},{"name":"geo_loc_name","value":"Switzerland: Lausanne"},{"name":"env_medium","value":"gut"},{"name":"host","value":"Apis mellifera"},{"name":"num_replicons","value":"1"},{"name":"env_broad_scale","value":"gut microbiome"},{"name":"lat_lon","value":"46.52 N 6.58 E"},{"name":"ref_biomaterial","value":"Comparative genomics of Lactobacilli from the gut of honey bees and bumble bees"},{"name":"env_local_scale","value":"gut of honey bee"},{"name":"isol_growth_condt","value":"MRSA, 34¡C, anaerobe"}],"bioprojects":[{"accession":"PRJNA392822"}],"description":{"comment":"Keywords: GSC:MIxS;MIGS:6.0","organism":{"organismName":"Lactobacillus kullabergensis","taxId":1218493},"title":"MIGS Cultured Bacterial/Archaeal sample from Lactobacillus kullabergensis"},"lastUpdated":"2021-02-28T04:31:00.500","models":["MIGS.ba","MIGS/MIMS/MIMARKS.host-associated"],"owner":{"contacts":[{}],"name":"University of Lausanne"},"package":"MIGS.ba.host-associated.6.0","publicationDate":"2018-05-25T00:00:00.000","sampleIds":[{"label":"Sample name","value":"Lactobacillus sp. ESL0186"}],"status":{"status":"live","when":"2018-05-25T18:37:31.067"},"submissionDate":"2017-07-02T17:14:05.246"},"comments":"The annotation was added by the NCBI Prokaryotic Genome Annotation Pipeline (PGAP). Information about PGAP can be found here: https://www.ncbi.nlm.nih.gov/genome/annotation_prok/\nBacteria and source DNA available from Philipp Engel, University of Lausanne, department of fundamental microbiology.","pairedAssembly":{"accession":"GCA_003151025.1","annotationName":"NCBI Prokaryotic Genome Annotation Pipeline (PGAP)","status":"current"},"refseqCategory":"representative genome","releaseDate":"2018-05-24","sequencingTech":"PacBio","submitter":"University of Lausanne"},"assemblyStats":{"contigL50":1,"contigN50":2018944,"gcCount":"722626","gcPercent":36.0,"genomeCoverage":"290.0x","numberOfComponentSequences":1,"numberOfContigs":1,"numberOfScaffolds":1,"scaffoldL50":1,"scaffoldN50":2018944,"totalNumberOfChromosomes":1,"totalSequenceLength":"2018944","totalUngappedLength":"2018944"},"averageNucleotideIdentity":{"bestAniMatch":{"ani":94.88,"assembly":"GCA_019972815.1","assemblyCoverage":77.53,"category":"type","organismName":"Lactobacillus huangpiensis","typeAssemblyCoverage":82.3},"category":"category_na","comment":"na","matchStatus":"below_threshold_mismatch","submittedOrganism":"Lactobacillus kullabergensis","submittedSpecies":"Lactobacillus kullabergensis","taxonomyCheckStatus":"Inconclusive"},"checkmInfo":{"checkmMarkerSet":"Lactobacillus","checkmMarkerSetRank":"genus","checkmSpeciesTaxId":1218493,"checkmVersion":"v1.2.2","completeness":97.74,"completenessPercentile":100.0,"contamination":0.48},"currentAccession":"GCF_003151025.1","organism":{"infraspecificNames":{"strain":"ESL0186"},"organismName":"Lactobacillus kullabergensis","taxId":1218493},"pairedAccession":"GCA_003151025.1","sourceDatabase":"SOURCE_DATABASE_REFSEQ"}
{"accession":"GCF_003173695.1","annotationInfo":{"method":"Best-placed reference protein set; GeneMarkS-2+","name":"GCF_003173695.1-RS_2024_03_28","pipeline":"NCBI Prokaryotic Genome Annotation Pipeline (PGAP)","provider":"NCBI RefSeq","releaseDate":"2024-03-28","softwareVersion":"6.7","stats":{"geneCounts":{"nonCoding":71,"proteinCoding":1672,"pseudogene":12,"total":1755}}},"assemblyInfo":{"assemblyLevel":"Complete Genome","assemblyMethod":"HGAP v. 2.3","assemblyName":"ASM317369v1","assemblyStatus":"current","assemblyType":"haploid","bioprojectAccession":"PRJNA471810","bioprojectLineage":[{"bioprojects":[{"accession":"PRJNA471810","title":"Reference database genomes of bee gut bacteria"}]}],"biosample":{"accession":"SAMN07311026","attributes":[{"name":"strain","value":"ESL0183"},{"name":"collection_date","value":"2014-12-12"},{"name":"geo_loc_name","value":"Switzerland: Lausanne"},{"name":"env_medium","value":"gut"},{"name":"host","value":"Apis mellifera"},{"name":"num_replicons","value":"1"},{"name":"env_broad_scale","value":"gut microbiome"},{"name":"lat_lon","value":"46.52 N 6.58 E"},{"name":"host_tissue_sampled","value":"gut"},{"name":"ref_biomaterial","value":"Comparative genomics of Lactobacilli from the gut of honey bees and bumble bees"},{"name":"sample_type","value":"tissue sample"},{"name":"env_local_scale","value":"gut of honey bee"},{"name":"isol_growth_condt","value":"MRSA, 34C, anaerobe"}],"bioprojects":[{"accession":"PRJNA392822"}],"description":{"comment":"Keywords: GSC:MIxS;MIGS:6.0","organism":{"organismName":"Lactobacillus helsingborgensis","taxId":1218494},"title":"Lactobacillus sp. ESL183"},"lastUpdated":"2021-02-28T04:31:00.420","models":["MIGS.ba","MIGS/MIMS/MIMARKS.host-associated"],"owner":{"contacts":[{}],"name":"University of Lausanne"},"package":"MIGS.ba.host-associated.6.0","publicationDate":"2018-06-02T00:00:00.000","sampleIds":[{"label":"Sample name","value":"Lactobacillus sp. ESL0183"}],"status":{"status":"live","when":"2018-06-02T06:37:33.210"},"submissionDate":"2017-07-02T16:15:05.560"},"comments":"Bacteria and source DNA available from Philipp Engel, University of Lausanne, department of fundamental microbiology.\nThe annotation was added by the NCBI Prokaryotic Genome Annotation Pipeline (PGAP). Information about PGAP can be found here: https://www.ncbi.nlm.nih.gov/genome/annotation_prok/","pairedAssembly":{"accession":"GCA_003173695.1","annotationName":"NCBI Prokaryotic Genome Annotation Pipeline (PGAP)","status":"current"},"refseqCategory":"representative genome","releaseDate":"2018-05-29","sequencingTech":"PacBio","submitter":"University of Lausanne"},"assemblyStats":{"contigL50":1,"contigN50":1856015,"gcCount":"686327","gcPercent":37.0,"genomeCoverage":"300.0x","numberOfComponentSequences":2,"numberOfContigs":2,"numberOfScaffolds":2,"scaffoldL50":1,"scaffoldN50":1856015,"totalNumberOfChromosomes":2,"totalSequenceLength":"1867232","totalUngappedLength":"1867232"},"averageNucleotideIdentity":{"bestAniMatch":{"ani":83.77,"assembly":"GCA_019972835.1","assemblyCoverage":64.88,"category":"type","organismName":"Lactobacillus laiwuensis","typeAssemblyCoverage":58.99},"category":"category_na","comment":"na","matchStatus":"below_threshold_mismatch","submittedOrganism":"Lactobacillus helsingborgensis","submittedSpecies":"Lactobacillus helsingborgensis","taxonomyCheckStatus":"Inconclusive"},"checkmInfo":{"checkmMarkerSet":"Lactobacillus","checkmMarkerSetRank":"genus","checkmSpeciesTaxId":1218494,"checkmVersion":"v1.2.2","completeness":98.06,"completenessPercentile":85.71429,"contamination":0.65},"currentAccession":"GCF_003173695.1","organism":{"infraspecificNames":{"strain":"ESL0183"},"organismName":"Lactobacillus helsingborgensis","taxId":1218494},"pairedAccession":"GCA_003173695.1","sourceDatabase":"SOURCE_DATABASE_REFSEQ"}
{"accession":"GCF_003182275.1","annotationInfo":{"method":"Best-placed reference protein set; GeneMarkS-2+","name":"NCBI Prokaryotic Genome Annotation Pipeline (PGAP)","pipeline":"NCBI Prokaryotic Genome Annotation Pipeline (PGAP)","provider":"NCBI RefSeq","releaseDate":"2023-05-01","softwareVersion":"6.5","stats":{"geneCounts":{"nonCoding":54,"proteinCoding":4767,"pseudogene":35,"total":4856}}},"assemblyInfo":{"assemblyLevel":"Scaffold","assemblyMethod":"SPAdes v. 3.10.1","assemblyName":"ASM318227v1","assemblyStatus":"current","assemblyType":"haploid","bioprojectAccession":"PRJNA463379","bioprojectLineage":[{"bioprojects":[{"accession":"PRJNA463379","title":"Hoeflea marina DSM 16791 genome sequencing"}]}],"biosample":{"accession":"SAMN09074944","attributes":[{"name":"strain","value":"DSM 16791"},{"name":"collection_date","value":"missing"},{"name":"isol_growth_condt","value":"missing"},{"name":"ref_biomaterial","value":"missing"},{"name":"env_local_scale","value":"missing"},{"name":"env_medium","value":"missing"},{"name":"env_broad_scale","value":"missing"},{"name":"num_replicons","value":"missing"},{"name":"host","value":"not applicable"},{"name":"geo_loc_name","value":"missing"},{"name":"lat_lon","value":"missing"},{"name":"isolation_source","value":"missing"},{"name":"culture_collection","value":"DSM:16791"},{"name":"type-material","value":"type strain of Hoeflea marina"}],"bioprojects":[{"accession":"PRJNA463379"}],"description":{"comment":"Keywords: GSC:MIxS;MIGS:6.0","organism":{"organismName":"Hoeflea marina","taxId":274592},"title":"Hoeflea marina DSM 16791"},"lastUpdated":"2019-06-20T18:21:31.802","models":["MIGS.ba"],"owner":{"name":"DOE Joint Genome Institute"},"package":"MIGS.ba.6.0","publicationDate":"2018-05-04T00:00:00.000","sampleIds":[{"db":"SRA","value":"SRS3307237"},{"db":"DOE Joint Genome Institute","value":"Gp0290606"}],"status":{"status":"live","when":"2018-05-04T15:26:29.165"},"submissionDate":"2018-05-04T15:26:29.163"},"pairedAssembly":{"accession":"GCA_003182275.1","annotationName":"Annotation submitted by DOE Joint Genome Institute","status":"current"},"refseqCategory":"representative genome","releaseDate":"2018-05-31","sequencingTech":"Illumina HiSeq","submitter":"DOE Joint Genome Institute"},"assemblyStats":{"contigL50":4,"contigN50":484355,"gcCount":"3417733","gcPercent":65.0,"genomeCoverage":"177.0x","numberOfComponentSequences":21,"numberOfContigs":28,"numberOfScaffolds":21,"scaffoldL50":3,"scaffoldN50":911015,"totalSequenceLength":"5261965","totalUngappedLength":"5261288"},"averageNucleotideIdentity":{"bestAniMatch":{"ani":81.95,"assembly":"GCA_026619435.1","assemblyCoverage":20.17,"category":"type","organismName":"Hoeflea ulvae","typeAssemblyCoverage":20.73},"category":"type","comment":"Assembly is the type_strain, mismatch is within genus and expected","matchStatus":"below_threshold_mismatch","submittedOrganism":"Hoeflea marina","submittedSpecies":"Hoeflea marina","taxonomyCheckStatus":"OK"},"checkmInfo":{"checkmMarkerSet":"Phyllobacteriaceae","checkmMarkerSetRank":"family","checkmSpeciesTaxId":274592,"checkmVersion":"v1.2.2","completeness":97.53,"completenessPercentile":100.0,"contamination":1.1},"currentAccession":"GCF_003182275.1","organism":{"infraspecificNames":{"strain":"DSM 16791"},"organismName":"Hoeflea marina","taxId":274592},"pairedAccession":"GCA_003182275.1","sourceDatabase":"SOURCE_DATABASE_REFSEQ","typeMaterial":{"typeDisplayText":"assembly from type material","typeLabel":"TYPE_MATERIAL"},"wgsInfo":{"masterWgsUrl":"https://www.ncbi.nlm.nih.gov/nuccore/QGTR00000000.1","wgsContigsUrl":"https://www.ncbi.nlm.nih.gov/Traces/wgs/QGTR01","wgsProjectAccession":"QGTR01"}}
{"accession":"GCF_003194565.2","annotationInfo":{"method":"Best-placed reference protein set; GeneMarkS-2+","name":"NCBI Prokaryotic Genome Annotation Pipeline (PGAP)","pipeline":"NCBI Prokaryotic Genome Annotation Pipeline (PGAP)","provider":"NCBI RefSeq","releaseDate":"2023-11-29","softwareVersion":"6.6","stats":{"geneCounts":{"nonCoding":48,"proteinCoding":2283,"pseudogene":7,"total":2338}}},"assemblyInfo":{"assemblyLevel":"Contig","assemblyMethod":"SPAdes v. 3.11.1","assemblyName":"ASM319456v2","assemblyStatus":"current","assemblyType":"haploid","bioprojectAccession":"PRJNA473557","bioprojectLineage":[{"bioprojects":[{"accession":"PRJNA473557","title":"Kangiella spongicola strain:ATCC BAA-2076 Genome sequencing and assembly"}]}],"biosample":{"accession":"SAMN09276513","attributes":[{"name":"strain","value":"ATCC BAA-2076"},{"name":"host","value":"Chondrilla nucula"},{"name":"isolation_source","value":"Florida Keys"},{"name":"collection_date","value":"2008"},{"name":"geo_loc_name","value":"USA:Florida"},{"name":"sample_type","value":"tissue sample"},{"name":"collected_by","value":"J Ahn"},{"name":"culture_collection","value":"ATCC:BAA-2076"},{"name":"env_broad_scale","value":"ENVO:01000123"},{"name":"type-material","value":"type strain of Kangiella spongicola"}],"bioprojects":[{"accession":"PRJNA473557"}],"description":{"organism":{"organismName":"Kangiella spongicola","taxId":796379},"title":"Kangiella spongicola ATCC BAA-2076"},"lastUpdated":"2018-05-29T17:01:08.683","models":["Microbe, viral or environmental"],"owner":{"name":"maclea_lab"},"package":"Microbe.1.0","publicationDate":"2018-05-29T00:00:00.000","sampleIds":[{"label":"Sample name","value":"KsBAA-2076"}],"status":{"status":"live","when":"2018-05-29T16:05:09.552"},"submissionDate":"2018-05-29T16:05:09.553"},"comments":"In Dec 2020 134 contigs were suppressed because they are contaminants. The remaining sequences in this genome assembly are QICH01000001.1, QICH01000002.1, QICH01000003.1, QICH01000004.1, QICH01000014.1, QICH01000140.1\nBacteria and source DNA available from ATCC:BAA-2067.\nAnnotation was added by the NCBI Prokaryotic Genome Annotation Pipeline (released 2013). Information about the Pipeline can be found here: https://www.ncbi.nlm.nih.gov/genome/annotation_prok/","pairedAssembly":{"accession":"GCA_003194565.2","annotationName":"NCBI Prokaryotic Genome Annotation Pipeline (PGAP)","status":"current"},"refseqCategory":"representative genome","releaseDate":"2018-06-06","sequencingTech":"Illumina HiSeq","submitter":"maclea_lab"},"assemblyStats":{"contigL50":2,"contigN50":675233,"gcCount":"1106379","gcPercent":43.5,"genomeCoverage":"326.0x","numberOfComponentSequences":6,"numberOfContigs":6,"totalSequenceLength":"2530221","totalUngappedLength":"2530221"},"averageNucleotideIdentity":{"bestAniMatch":{"ani":80.76,"assembly":"GCA_000981765.1","assemblyCoverage":26.61,"category":"type","organismName":"Kangiella geojedonensis","typeAssemblyCoverage":26.98},"category":"type","comment":"Assembly is the type_strain, mismatch is within genus and expected","matchStatus":"below_threshold_mismatch","submittedOrganism":"Kangiella spongicola","submittedSpecies":"Kangiella spongicola","taxonomyCheckStatus":"OK"},"checkmInfo":{"checkmMarkerSet":"Kangiella","checkmMarkerSetRank":"genus","checkmSpeciesTaxId":796379,"checkmVersion":"v1.2.2","completeness":80.64,"completenessPercentile":100.0,"contamination":3.98},"currentAccession":"GCF_003194565.2","organism":{"infraspecificNames":{"strain":"ATCC BAA-2076"},"organismName":"Kangiella spongicola","taxId":796379},"pairedAccession":"GCA_003194565.2","sourceDatabase":"SOURCE_DATABASE_REFSEQ","typeMaterial":{"typeDisplayText":"assembly from type material","typeLabel":"TYPE_MATERIAL"},"wgsInfo":{"masterWgsUrl":"https://www.ncbi.nlm.nih.gov/nuccore/QICH00000000.1","wgsContigsUrl":"https://www.ncbi.nlm.nih.gov/Traces/wgs/QICH01","wgsProjectAccession":"QICH01"}}
{"accession":"GCF_003201285.1","annotationInfo":{"method":"Best-placed reference protein set; GeneMarkS-2+","name":"NCBI Prokaryotic Genome Annotation Pipeline (PGAP)","pipeline":"NCBI Prokaryotic Genome Annotation Pipeline (PGAP)","provider":"NCBI RefSeq","releaseDate":"2024-02-28","softwareVersion":"6.6","stats":{"geneCounts":{"nonCoding":64,"proteinCoding":4280,"pseudogene":38,"total":4382}}},"assemblyInfo":{"assemblyLevel":"Scaffold","assemblyMethod":"SPAdes v. 3.10.1","assemblyName":"ASM320128v1","assemblyStatus":"current","assemblyType":"haploid","bioprojectAccession":"PRJNA442675","bioprojectLineage":[{"bioprojects":[{"accession":"PRJNA442675","title":"Lachnotalea glycerini DSM 28816 genome sequencing"}]}],"biosample":{"accession":"SAMN08776315","attributes":[{"name":"strain","value":"DSM 28816"},{"name":"collection_date","value":"missing"},{"name":"isol_growth_condt","value":"missing"},{"name":"ref_biomaterial","value":"missing"},{"name":"env_local_scale","value":"missing"},{"name":"env_medium","value":"missing"},{"name":"env_broad_scale","value":"missing"},{"name":"num_replicons","value":"missing"},{"name":"host","value":"not applicable"},{"name":"geo_loc_name","value":"missing"},{"name":"lat_lon","value":"missing"},{"name":"isolation_source","value":"missing"},{"name":"type-material","value":"type strain of Lachnotalea glycerini"},{"name":"culture_collection","value":"DSM:28816"}],"bioprojects":[{"accession":"PRJNA442675"}],"description":{"comment":"Keywords: GSC:MIxS;MIGS:6.0","organism":{"organismName":"Lachnotalea glycerini","taxId":1763509},"title":"Lachnotalea glycerini DSM 28816"},"lastUpdated":"2018-05-31T08:40:37.815","models":["MIGS.ba"],"owner":{"name":"DOE Joint Genome Institute"},"package":"MIGS.ba.6.0","publicationDate":"2018-03-22T00:00:00.000","sampleIds":[{"db":"SRA","value":"SRS3235743"},{"db":"DOE Joint Genome Institute","value":"Gp0251945"}],"status":{"status":"live","when":"2018-03-22T17:54:32.951"},"submissionDate":"2018-03-22T17:54:32.950"},"pairedAssembly":{"accession":"GCA_003201285.1","annotationName":"Annotation submitted by DOE Joint Genome Institute","status":"current"},"refseqCategory":"representative genome","releaseDate":"2018-06-07","sequencingTech":"Illumina HiSeq","submitter":"DOE Joint Genome Institute"},"assemblyStats":{"contigL50":5,"contigN50":264553,"gcCount":"1685239","gcPercent":34.5,"genomeCoverage":"269.0x","numberOfComponentSequences":48,"numberOfContigs":52,"numberOfScaffolds":48,"scaffoldL50":4,"scaffoldN50":282031,"totalSequenceLength":"4864689","totalUngappedLength":"4864304"},"averageNucleotideIdentity":{"bestAniMatch":{"ani":85.91,"assembly":"GCA_009295725.1","assemblyCoverage":0.06,"category":"type","organismName":"Clostridium tarantellae","typeAssemblyCoverage":0.07},"category":"type","comment":"Assembly is the type_strain, no match is expected","matchStatus":"low_coverage","submittedOrganism":"Lachnotalea glycerini","submittedSpecies":"Lachnotalea glycerini","taxonomyCheckStatus":"OK"},"checkmInfo":{"checkmMarkerSet":"Lachnospiraceae","checkmMarkerSetRank":"family","checkmSpeciesTaxId":1763509,"checkmVersion":"v1.2.2","completeness":99.38,"completenessPercentile":100.0,"contamination":4.15},"currentAccession":"GCF_003201285.1","organism":{"infraspecificNames":{"strain":"DSM 28816"},"organismName":"Lachnotalea glycerini","taxId":1763509},"pairedAccession":"GCA_003201285.1","sourceDatabase":"SOURCE_DATABASE_REFSEQ","typeMaterial":{"typeDisplayText":"assembly from type material","typeLabel":"TYPE_MATERIAL"},"wgsInfo":{"masterWgsUrl":"https://www.ncbi.nlm.nih.gov/nuccore/QICS00000000.1","wgsContigsUrl":"https://www.ncbi.nlm.nih.gov/Traces/wgs/QICS01","wgsProjectAccession":"QICS01"}}
{"accession":"GCF_003201875.1","annotationInfo":{"method":"Best-placed reference protein set; GeneMarkS-2+","name":"NCBI Prokaryotic Genome Annotation Pipeline (PGAP)","pipeline":"NCBI Prokaryotic Genome Annotation Pipeline (PGAP)","provider":"NCBI RefSeq","releaseDate":"2023-04-13","softwareVersion":"6.5","stats":{"geneCounts":{"nonCoding":75,"proteinCoding":5864,"pseudogene":50,"total":5989}}},"assemblyInfo":{"assemblyLevel":"Scaffold","assemblyMethod":"SPAdes v. 3.10.1","assemblyName":"ASM320187v1","assemblyStatus":"current","assemblyType":"haploid","bioprojectAccession":"PRJNA463387","bioprojectLineage":[{"bioprojects":[{"accession":"PRJNA463387","title":"Hungatella effluvii DSM 24995 genome sequencing"}]}],"biosample":{"accession":"SAMN09074768","attributes":[{"name":"strain","value":"DSM 24995"},{"name":"collection_date","value":"missing"},{"name":"isol_growth_condt","value":"missing"},{"name":"ref_biomaterial","value":"missing"},{"name":"env_local_scale","value":"missing"},{"name":"env_medium","value":"missing"},{"name":"env_broad_scale","value":"missing"},{"name":"num_replicons","value":"missing"},{"name":"host","value":"not applicable"},{"name":"geo_loc_name","value":"missing"},{"name":"lat_lon","value":"missing"},{"name":"isolation_source","value":"missing"},{"name":"type-material","value":"type strain of Hungatella effluvii"},{"name":"culture_collection","value":"DSM:24995"}],"bioprojects":[{"accession":"PRJNA463387"}],"description":{"comment":"Keywords: GSC:MIxS;MIGS:6.0","organism":{"organismName":"Hungatella effluvii","taxId":1096246},"title":"Hungatella effluvii DSM 24995"},"lastUpdated":"2018-06-01T14:42:15.426","models":["MIGS.ba"],"owner":{"name":"DOE Joint Genome Institute"},"package":"MIGS.ba.6.0","publicationDate":"2018-05-04T00:00:00.000","sampleIds":[{"db":"SRA","value":"SRS3308884"},{"db":"DOE Joint Genome Institute","value":"Gp0290631"}],"status":{"status":"live","when":"2018-05-04T15:21:28.483"},"submissionDate":"2018-05-04T15:21:28.480"},"pairedAssembly":{"accession":"GCA_003201875.1","annotationName":"Annotation submitted by DOE Joint Genome Institute","status":"current"},"refseqCategory":"representative genome","releaseDate":"2018-06-07","sequencingTech":"Illumina HiSeq","submitter":"DOE Joint Genome Institute"},"assemblyStats":{"contigL50":8,"contigN50":267308,"gcCount":"3360449","gcPercent":49.0,"genomeCoverage":"191.0x","numberOfComponentSequences":49,"numberOfContigs":53,"numberOfScaffolds":49,"scaffoldL50":7,"scaffoldN50":341410,"totalSequenceLength":"6863335","totalUngappedLength":"6862411"},"averageNucleotideIdentity":{"bestAniMatch":{"ani":95.9,"assembly":"GCA_014288005.1","assemblyCoverage":78.64,"category":"type","organismName":"Hungatella hominis","typeAssemblyCoverage":75.38},"category":"suspected_type","comment":"Assembly is the type_strain, mismatch is within genus and expected","matchStatus":"below_threshold_mismatch","submittedOrganism":"Hungatella effluvii","submittedSpecies":"Hungatella effluvii","taxonomyCheckStatus":"OK"},"checkmInfo":{"checkmMarkerSet":"Clostridiaceae","checkmMarkerSetRank":"family","checkmSpeciesTaxId":1096246,"checkmVersion":"v1.2.2","completeness":93.94,"completenessPercentile":88.0,"contamination":21.67},"currentAccession":"GCF_003201875.1","organism":{"infraspecificNames":{"strain":"DSM 24995"},"organismName":"Hungatella effluvii","taxId":1096246},"pairedAccession":"GCA_003201875.1","sourceDatabase":"SOURCE_DATABASE_REFSEQ","typeMaterial":{"typeDisplayText":"assembly from type material","typeLabel":"TYPE_MATERIAL"},"wgsInfo":{"masterWgsUrl":"https://www.ncbi.nlm.nih.gov/nuccore/QJKD00000000.1","wgsContigsUrl":"https://www.ncbi.nlm.nih.gov/Traces/wgs/QJKD01","wgsProjectAccession":"QJKD01"}}
{"accession":"GCF_003205875.1","annotationInfo":{"method":"Best-placed reference protein set; GeneMarkS-2+","name":"GCF_003205875.1-RS_2024_03_28","pipeline":"NCBI Prokaryotic Genome Annotation Pipeline (PGAP)","provider":"NCBI RefSeq","releaseDate":"2024-03-28","softwareVersion":"6.7","stats":{"geneCounts":{"nonCoding":70,"proteinCoding":5188,"pseudogene":19,"total":5277}}},"assemblyInfo":{"assemblyLevel":"Contig","assemblyMethod":"SPAdes v. 07/02/2017","assemblyName":"ASM320587v1","assemblyStatus":"current","assemblyType":"haploid","bioprojectAccession":"PRJNA434832","bioprojectLineage":[{"bioprojects":[{"accession":"PRJNA434832","title":"Herpetosiphon llansteffanensis strain:CA052B Genome sequencing and assembly"}]}],"biosample":{"accession":"SAMN08578589","attributes":[{"name":"strain","value":"CA052B"},{"name":"isolate","value":"Not applicable"},{"name":"host","value":"Not applicable"},{"name":"isolation_source","value":"Not applicable"},{"name":"collection_date","value":"2016-09-28"},{"name":"geo_loc_name","value":"United Kingdom"},{"name":"sample_type","value":"Whole organism"},{"name":"type-material","value":"type strain of Herpetosiphon llansteffanensis"}],"description":{"organism":{"organismName":"Herpetosiphon llansteffanensis","taxId":2094568},"title":"Microbe sample from Herpetosiphon llansteffanensis"},"lastUpdated":"2021-02-28T05:33:14.485","models":["Microbe, viral or environmental"],"owner":{"contacts":[{}],"name":"Aberystwyth University"},"package":"Microbe.1.0","publicationDate":"2018-06-13T00:00:00.000","sampleIds":[{"label":"Sample name","value":"CA052B"}],"status":{"status":"live","when":"2018-06-13T12:37:33.833"},"submissionDate":"2018-02-21T10:06:02.713"},"comments":"Bacteria and source DNA available from David Whitworth IBERS Aberystwyth University.","pairedAssembly":{"accession":"GCA_003205875.1","status":"current"},"refseqCategory":"representative genome","releaseDate":"2018-06-11","sequencingTech":"Illumina NextSeq","submitter":"Aberystwyth University"},"assemblyStats":{"contigL50":20,"contigN50":107039,"gcCount":"3117440","gcPercent":51.0,"genomeCoverage":"30.0x","numberOfComponentSequences":169,"numberOfContigs":169,"totalSequenceLength":"6140145","totalUngappedLength":"6140145"},"averageNucleotideIdentity":{"bestAniMatch":{"ani":92.24,"assembly":"GCA_016907925.1","assemblyCoverage":84.22,"category":"type","organismName":"Herpetosiphon giganteus","typeAssemblyCoverage":83.95},"category":"type","comment":"Assembly is the type_strain, mismatch is within genus and expected","matchStatus":"below_threshold_mismatch","submittedOrganism":"Herpetosiphon llansteffanensis","submittedSpecies":"Herpetosiphon llansteffanensis","taxonomyCheckStatus":"OK"},"checkmInfo":{"checkmMarkerSet":"Chloroflexi","checkmMarkerSetRank":"class","checkmSpeciesTaxId":2094568,"checkmVersion":"v1.2.2","completeness":99.99,"completenessPercentile":100.0,"contamination":0.63},"currentAccession":"GCF_003205875.1","organism":{"infraspecificNames":{"strain":"CA052B"},"organismName":"Herpetosiphon llansteffanensis","taxId":2094568},"pairedAccession":"GCA_003205875.1","sourceDatabase":"SOURCE_DATABASE_REFSEQ","typeMaterial":{"typeDisplayText":"assembly from type material","typeLabel":"TYPE_MATERIAL"},"wgsInfo":{"masterWgsUrl":"https://www.ncbi.nlm.nih.gov/nuccore/PUBZ00000000.1","wgsContigsUrl":"https://www.ncbi.nlm.nih.gov/Traces/wgs/PUBZ01","wgsProjectAccession":"PUBZ01"}}
{"accession":"GCF_003207865.1","annotationInfo":{"method":"Best-placed reference protein set; GeneMarkS-2+","name":"NCBI Prokaryotic Genome Annotation Pipeline (PGAP)","pipeline":"NCBI Prokaryotic Genome Annotation Pipeline (PGAP)","provider":"NCBI RefSeq","releaseDate":"2023-04-23","softwareVersion":"6.5","stats":{"geneCounts":{"nonCoding":58,"proteinCoding":3090,"pseudogene":58,"total":3206}}},"assemblyInfo":{"assemblyLevel":"Contig","assemblyMethod":"SPAdes v. FEBRUARY-2017; SMALT v. FEBRUARY-2017","assemblyName":"ASM320786v1","assemblyStatus":"current","assemblyType":"haploid","bioprojectAccession":"PRJNA389382","bioprojectLineage":[{"bioprojects":[{"accession":"PRJNA389382","title":"Acetobacteraceae Genome sequencing and assembly"}]}],"biosample":{"accession":"SAMN07311657","attributes":[{"name":"strain","value":"LMG 18788"},{"name":"isolation_source","value":"black cherry"},{"name":"collection_date","value":"1998"},{"name":"geo_loc_name","value":"Japan:Tokyo"},{"name":"sample_type","value":"mixed culture"},{"name":"type-material","value":"type strain of Komagataeibacter sucrofermentans"}],"bioprojects":[{"accession":"PRJNA389382"}],"description":{"organism":{"organismName":"Komagataeibacter sucrofermentans","taxId":1053551},"title":"Komagataeibacter sucrofermentans LMG 18788 type strain"},"lastUpdated":"2018-06-13T12:37:33.127","models":["Microbe, viral or environmental"],"owner":{"contacts":[{}],"name":"Faculty of Natural Sciences and Mathematics"},"package":"Microbe.1.0","publicationDate":"2018-06-13T12:37:33.127","sampleIds":[{"label":"Sample name","value":"Komagataeibacter sucrofermentans LMG 18788"}],"status":{"status":"live","when":"2018-06-13T12:37:33.127"},"submissionDate":"2017-07-03T06:06:03.303"},"comments":"Bacteria and source DNA available from BCCM/LMG bacteria collection.\nAnnotation was added by the NCBI Prokaryotic Genome Annotation Pipeline (released 2013). Information about the Pipeline can be found here: https://www.ncbi.nlm.nih.gov/genome/annotation_prok/","pairedAssembly":{"accession":"GCA_003207865.1","annotationName":"NCBI Prokaryotic Genome Annotation Pipeline (PGAP)","status":"current"},"refseqCategory":"representative genome","releaseDate":"2018-06-11","sequencingTech":"Illumina HiSeq 4000","submitter":"Faculty of Natural Sciences and Mathematics"},"assemblyStats":{"contigL50":8,"contigN50":145161,"gcCount":"2096753","gcPercent":62.5,"genomeCoverage":"266.6x","numberOfComponentSequences":83,"numberOfContigs":83,"totalSequenceLength":"3363922","totalUngappedLength":"3363922"},"averageNucleotideIdentity":{"bestAniMatch":{"ani":99.99,"assembly":"GCA_025994575.1","assemblyCoverage":99.74,"category":"type","organismName":"Komagataeibacter sucrofermentans","typeAssemblyCoverage":99.75},"category":"type","comment":"na","matchStatus":"species_match","submittedAniMatch":{"ani":99.99,"assembly":"GCA_025994575.1","assemblyCoverage":99.74,"category":"type","organismName":"Komagataeibacter sucrofermentans DSM 15973","typeAssemblyCoverage":99.75},"submittedOrganism":"Komagataeibacter sucrofermentans","submittedSpecies":"Komagataeibacter sucrofermentans","taxonomyCheckStatus":"OK"},"checkmInfo":{"checkmMarkerSet":"Acetobacteraceae","checkmMarkerSetRank":"family","checkmSpeciesTaxId":1053551,"checkmVersion":"v1.2.2","completeness":99.87,"completenessPercentile":100.0,"contamination":0.57},"currentAccession":"GCF_003207865.1","organism":{"infraspecificNames":{"strain":"LMG 18788"},"organismName":"Komagataeibacter sucrofermentans","taxId":1053551},"pairedAccession":"GCA_003207865.1","sourceDatabase":"SOURCE_DATABASE_REFSEQ","typeMaterial":{"typeDisplayText":"assembly from type material","typeLabel":"TYPE_MATERIAL"},"wgsInfo":{"masterWgsUrl":"https://www.ncbi.nlm.nih.gov/nuccore/NKUA00000000.1","wgsContigsUrl":"https://www.ncbi.nlm.nih.gov/Traces/wgs/NKUA01","wgsProjectAccession":"NKUA01"}}
{"accession":"GCF_003207895.1","annotationInfo":{"method":"Best-placed reference protein set; GeneMarkS-2+","name":"NCBI Prokaryotic Genome Annotation Pipeline (PGAP)","pipeline":"NCBI Prokaryotic Genome Annotation Pipeline (PGAP)","provider":"NCBI RefSeq","releaseDate":"2023-04-23","softwareVersion":"6.5","stats":{"geneCounts":{"nonCoding":55,"proteinCoding":3357,"pseudogene":115,"total":3527}}},"assemblyInfo":{"assemblyLevel":"Contig","assemblyMethod":"SPAdes v. FEBRUARY-2017; SMALT v. FEBRUARY-2017","assemblyName":"ASM320789v1","assemblyStatus":"current","assemblyType":"haploid","bioprojectAccession":"PRJNA389382","bioprojectLineage":[{"bioprojects":[{"accession":"PRJNA389382","title":"Acetobacteraceae Genome sequencing and assembly"}]}],"biosample":{"accession":"SAMN07311656","attributes":[{"name":"strain","value":"LMG 22125"},{"name":"isolation_source","value":"organic apple juice"},{"name":"collection_date","value":"2003"},{"name":"geo_loc_name","value":"Italy"},{"name":"sample_type","value":"mixed culture"},{"name":"type-material","value":"type strain of Gluconacetobacter swingsii"}],"bioprojects":[{"accession":"PRJNA389382"}],"description":{"organism":{"organismName":"Komagataeibacter swingsii","taxId":215220},"title":"Komagataeibacter swingsii LMG 22125 type strain"},"lastUpdated":"2023-12-24T02:36:48.083","models":["Microbe, viral or environmental"],"owner":{"contacts":[{}],"name":"Faculty of Natural Sciences and Mathematics"},"package":"Microbe.1.0","publicationDate":"2018-06-13T00:00:00.000","sampleIds":[{"label":"Sample name","value":"Komagataeibacter swingsii LMG 22125"}],"status":{"status":"live","when":"2018-06-13T12:37:33.600"},"submissionDate":"2017-07-03T06:00:15.346"},"comments":"Bacteria and source DNA available from BCCM/LMG bacteria collection.\nAnnotation was added by the NCBI Prokaryotic Genome Annotation Pipeline (released 2013). Information about the Pipeline can be found here: https://www.ncbi.nlm.nih.gov/genome/annotation_prok/","pairedAssembly":{"accession":"GCA_003207895.1","annotationName":"NCBI Prokaryotic Genome Annotation Pipeline (PGAP)","status":"current"},"refseqCategory":"representative genome","releaseDate":"2018-06-11","sequencingTech":"Illumina HiSeq 4000","submitter":"Faculty of Natural Sciences and Mathematics"},"assemblyStats":{"contigL50":9,"contigN50":134398,"gcCount":"2329461","gcPercent":62.5,"genomeCoverage":"341.0x","numberOfComponentSequences":113,"numberOfContigs":113,"totalSequenceLength":"3732982","totalUngappedLength":"3732982"},"averageNucleotideIdentity":{"bestAniMatch":{"ani":99.99,"assembly":"GCA_025994595.1","assemblyCoverage":99.43,"category":"type","organismName":"Komagataeibacter swingsii","typeAssemblyCoverage":99.56},"category":"type","comment":"na","matchStatus":"species_match","submittedAniMatch":{"ani":99.99,"assembly":"GCA_025994595.1","assemblyCoverage":99.43,"category":"type","organismName":"Komagataeibacter swingsii DSM 16373","typeAssemblyCoverage":99.56},"submittedOrganism":"Komagataeibacter swingsii","submittedSpecies":"Komagataeibacter swingsii","taxonomyCheckStatus":"OK"},"checkmInfo":{"checkmMarkerSet":"Acetobacteraceae","checkmMarkerSetRank":"family","checkmSpeciesTaxId":215220,"checkmVersion":"v1.2.2","completeness":100.0,"completenessPercentile":100.0,"contamination":0.19},"currentAccession":"GCF_003207895.1","organism":{"infraspecificNames":{"strain":"LMG 22125"},"organismName":"Komagataeibacter swingsii","taxId":215220},"pairedAccession":"GCA_003207895.1","sourceDatabase":"SOURCE_DATABASE_REFSEQ","typeMaterial":{"typeDisplayText":"assembly from type material","typeLabel":"TYPE_MATERIAL"},"wgsInfo":{"masterWgsUrl":"https://www.ncbi.nlm.nih.gov/nuccore/NKUB00000000.1","wgsContigsUrl":"https://www.ncbi.nlm.nih.gov/Traces/wgs/NKUB01","wgsProjectAccession":"NKUB01"}}
{"accession":"GCF_003226255.1","annotationInfo":{"method":"Best-placed reference protein set; GeneMarkS-2+","name":"NCBI Prokaryotic Genome Annotation Pipeline (PGAP)","pipeline":"NCBI Prokaryotic Genome Annotation Pipeline (PGAP)","provider":"NCBI RefSeq","releaseDate":"2023-04-28","softwareVersion":"6.5","stats":{"geneCounts":{"nonCoding":55,"proteinCoding":2611,"pseudogene":20,"total":2686}}},"assemblyInfo":{"assemblyLevel":"Scaffold","assemblyMethod":"SPAdes v. 3.10.1","assemblyName":"ASM322625v1","assemblyStatus":"current","assemblyType":"haploid","bioprojectAccession":"PRJNA463289","bioprojectLineage":[{"bioprojects":[{"accession":"PRJNA463289","title":"Idiomarina fontislapidosi CECT 5859 genome sequencing"}]}],"biosample":{"accession":"SAMN09074960","attributes":[{"name":"strain","value":"CECT 5859"},{"name":"collection_date","value":"missing"},{"name":"isol_growth_condt","value":"missing"},{"name":"ref_biomaterial","value":"missing"},{"name":"env_local_scale","value":"missing"},{"name":"env_medium","value":"missing"},{"name":"env_broad_scale","value":"missing"},{"name":"num_replicons","value":"missing"},{"name":"host","value":"not applicable"},{"name":"geo_loc_name","value":"missing"},{"name":"lat_lon","value":"missing"},{"name":"isolation_source","value":"missing"},{"name":"type-material","value":"type strain of Idiomarina fontislapidosi"}],"bioprojects":[{"accession":"PRJNA463289"}],"description":{"comment":"Keywords: GSC:MIxS;MIGS:6.0","organism":{"organismName":"Idiomarina fontislapidosi","taxId":263723},"title":"Idiomarina fontislapidosi CECT 5859"},"lastUpdated":"2018-05-17T10:01:44.467","models":["MIGS.ba"],"owner":{"name":"DOE Joint Genome Institute"},"package":"MIGS.ba.6.0","publicationDate":"2018-05-04T00:00:00.000","sampleIds":[{"db":"SRA","value":"SRS3310735"},{"db":"DOE Joint Genome Institute","value":"Gp0290057"}],"status":{"status":"live","when":"2018-05-04T15:26:47.380"},"submissionDate":"2018-05-04T15:26:47.380"},"pairedAssembly":{"accession":"GCA_003226255.1","annotationName":"Annotation submitted by DOE Joint Genome Institute","status":"current"},"refseqCategory":"representative genome","releaseDate":"2018-06-12","sequencingTech":"Illumina HiSeq","submitter":"DOE Joint Genome Institute"},"assemblyStats":{"contigL50":5,"contigN50":149365,"gcCount":"1366570","gcPercent":48.0,"genomeCoverage":"424.0x","numberOfComponentSequences":45,"numberOfContigs":49,"numberOfScaffolds":45,"scaffoldL50":5,"scaffoldN50":165901,"totalSequenceLength":"2862757","totalUngappedLength":"2861170"},"averageNucleotideIdentity":{"bestAniMatch":{"ani":99.99,"assembly":"GCA_003987025.1","assemblyCoverage":99.97,"category":"type","organismName":"Idiomarina fontislapidosi","typeAssemblyCoverage":99.66},"category":"type","comment":"na","matchStatus":"species_match","submittedAniMatch":{"ani":99.99,"assembly":"GCA_003987025.1","assemblyCoverage":99.97,"category":"type","organismName":"Idiomarina fontislapidosi","typeAssemblyCoverage":99.66},"submittedOrganism":"Idiomarina fontislapidosi","submittedSpecies":"Idiomarina fontislapidosi","taxonomyCheckStatus":"OK"},"checkmInfo":{"checkmMarkerSet":"Idiomarina","checkmMarkerSetRank":"genus","checkmSpeciesTaxId":263723,"checkmVersion":"v1.2.2","completeness":99.51,"completenessPercentile":50.0,"contamination":1.35},"currentAccession":"GCF_003226255.1","organism":{"infraspecificNames":{"strain":"CECT 5859"},"organismName":"Idiomarina fontislapidosi","taxId":263723},"pairedAccession":"GCA_003226255.1","sourceDatabase":"SOURCE_DATABASE_REFSEQ","typeMaterial":{"typeDisplayText":"assembly from type material","typeLabel":"TYPE_MATERIAL"},"wgsInfo":{"masterWgsUrl":"https://www.ncbi.nlm.nih.gov/nuccore/QJST00000000.1","wgsContigsUrl":"https://www.ncbi.nlm.nih.gov/Traces/wgs/QJST01","wgsProjectAccession":"QJST01"}}
{"accession":"GCF_003226895.2","annotationInfo":{"method":"Best-placed reference protein set; GeneMarkS-2+","name":"NCBI Prokaryotic Genome Annotation Pipeline (PGAP)","pipeline":"NCBI Prokaryotic Genome Annotation Pipeline (PGAP)","provider":"NCBI RefSeq","releaseDate":"2024-01-17","softwareVersion":"6.6","stats":{"geneCounts":{"nonCoding":56,"proteinCoding":2372,"pseudogene":27,"total":2455}}},"assemblyInfo":{"assemblyLevel":"Contig","assemblyMethod":"SPAdes v. 3.12.0","assemblyName":"ASM322689v2","assemblyStatus":"current","assemblyType":"haploid","bioprojectAccession":"PRJNA428616","bioprojectLineage":[{"bioprojects":[{"accession":"PRJNA428616","title":"Kocuria tytouropygialis genome sequencing"}]}],"biosample":{"accession":"SAMN08296085","attributes":[{"name":"strain","value":"442"},{"name":"host","value":"Tyto furcata"},{"name":"isolation_source","value":"preen gland"},{"name":"collection_date","value":"2014-06-27"},{"name":"geo_loc_name","value":"Germany: Aachen"},{"name":"sample_type","value":"single cell"},{"name":"culture_collection","value":"DSM:104130"},{"name":"culture_collection","value":"LMG:29944"},{"name":"type-material","value":"type strain of Kocuria tytonis"}],"description":{"organism":{"organismName":"Kocuria tytonis","taxId":2054280},"title":"Microbe sample from Kocuria tytonis"},"lastUpdated":"2020-12-01T21:05:11.027","models":["Microbe, viral or environmental"],"owner":{"contacts":[{}],"name":"Institute of Pharmacy and Molecular Biotechnology"},"package":"Microbe.1.0","publicationDate":"2018-06-16T00:00:00.000","sampleIds":[{"label":"Sample name","value":"Kocuria tytouropygialis strain 442T (DSM 104130T, LMG 29944T)"}],"status":{"status":"live","when":"2018-06-16T12:37:30.950"},"submissionDate":"2018-01-05T08:45:03.293"},"comments":"Annotation was added by the NCBI Prokaryotic Genome Annotation Pipeline (released 2013). Information about the Pipeline can be found here: https://www.ncbi.nlm.nih.gov/genome/annotation_prok/","pairedAssembly":{"accession":"GCA_003226895.2","annotationName":"NCBI Prokaryotic Genome Annotation Pipeline (PGAP)","status":"current"},"refseqCategory":"representative genome","releaseDate":"2018-10-11","sequencingTech":"Illumina HiSeq","submitter":"Institute of Pharmacy and Molecular Biotechnology"},"assemblyStats":{"contigL50":2,"contigN50":746311,"gcCount":"1928886","gcPercent":71.0,"genomeCoverage":"231.0x","numberOfComponentSequences":9,"numberOfContigs":9,"totalSequenceLength":"2723281","totalUngappedLength":"2723281"},"averageNucleotideIdentity":{"bestAniMatch":{"ani":87.57,"assembly":"GCA_003687455.1","assemblyCoverage":68.03,"category":"type","organismName":"Kocuria tytonicola","typeAssemblyCoverage":70.87},"category":"type","comment":"Assembly is the type_strain, mismatch is within genus and expected","matchStatus":"below_threshold_mismatch","submittedOrganism":"Kocuria tytonis","submittedSpecies":"Kocuria tytonis","taxonomyCheckStatus":"OK"},"checkmInfo":{"checkmMarkerSet":"Micrococcaceae","checkmMarkerSetRank":"family","checkmSpeciesTaxId":2054280,"checkmVersion":"v1.2.2","completeness":99.16,"completenessPercentile":100.0,"contamination":0.42},"currentAccession":"GCF_003226895.2","organism":{"infraspecificNames":{"strain":"442"},"organismName":"Kocuria tytonis","taxId":2054280},"pairedAccession":"GCA_003226895.2","sourceDatabase":"SOURCE_DATABASE_REFSEQ","typeMaterial":{"typeDisplayText":"assembly from type material","typeLabel":"TYPE_MATERIAL"},"wgsInfo":{"masterWgsUrl":"https://www.ncbi.nlm.nih.gov/nuccore/PNJG00000000.2","wgsContigsUrl":"https://www.ncbi.nlm.nih.gov/Traces/wgs/PNJG02","wgsProjectAccession":"PNJG02"}}
{"accession":"GCF_003231285.1","annotationInfo":{"method":"Best-placed reference protein set; GeneMarkS-2+","name":"NCBI Prokaryotic Genome Annotation Pipeline (PGAP)","pipeline":"NCBI Prokaryotic Genome Annotation Pipeline (PGAP)","provider":"NCBI RefSeq","releaseDate":"2023-10-21","softwareVersion":"6.6","stats":{"geneCounts":{"nonCoding":60,"proteinCoding":4728,"pseudogene":22,"total":4810}}},"assemblyInfo":{"assemblyLevel":"Contig","assemblyMethod":"SOAPdenovo v. 2.04","assemblyName":"ASM323128v1","assemblyStatus":"current","assemblyType":"haploid","bioprojectAccession":"PRJNA475015","bioprojectLineage":[{"bioprojects":[{"accession":"PRJNA475015","title":"Hymenobacter sediminis strain:ELS1360 Genome sequencing and assembly"}]}],"biosample":{"accession":"SAMN09378485","attributes":[{"name":"strain","value":"ELS1360"},{"name":"isolation_source","value":"lake sediment"},{"name":"collection_date","value":"2017-09"},{"name":"geo_loc_name","value":"China: Neimenggu"},{"name":"sample_type","value":"pure culture"},{"name":"type-material","value":"type strain of Hymenobacter sediminis"}],"bioprojects":[{"accession":"PRJNA475015"}],"description":{"organism":{"organismName":"Hymenobacter sediminis","taxId":2218621},"title":"Hymenobacter sediminis isolated from lake sediment"},"lastUpdated":"2021-02-28T05:59:16.929","models":["Microbe, viral or environmental"],"owner":{"contacts":[{}],"name":"Shandong University"},"package":"Microbe.1.0","publicationDate":"2018-06-07T00:00:00.000","sampleIds":[{"label":"Sample name","value":"lake sediment"}],"status":{"status":"live","when":"2018-06-07T14:50:06.447"},"submissionDate":"2018-06-07T05:38:03.133"},"comments":"Annotation was added by the NCBI Prokaryotic Genome Annotation Pipeline (released 2013). Information about the Pipeline can be found here: https://www.ncbi.nlm.nih.gov/genome/annotation_prok/","pairedAssembly":{"accession":"GCA_003231285.1","annotationName":"NCBI Prokaryotic Genome Annotation Pipeline (PGAP)","status":"current"},"refseqCategory":"representative genome","releaseDate":"2018-06-15","sequencingTech":"Illumina HiSeq","submitter":"Shandong University"},"assemblyStats":{"contigL50":4,"contigN50":545117,"gcCount":"3130458","gcPercent":57.0,"genomeCoverage":"99.9x","numberOfComponentSequences":70,"numberOfContigs":70,"totalSequenceLength":"5483332","totalUngappedLength":"5483332"},"averageNucleotideIdentity":{"bestAniMatch":{"ani":86.97,"assembly":"GCA_014199535.1","assemblyCoverage":57.91,"category":"suspected_type","organismName":"Hymenobacter latericoloratus","typeAssemblyCoverage":62.99},"category":"type","comment":"Assembly is the type_strain, mismatch is within genus and expected","matchStatus":"below_threshold_mismatch","submittedOrganism":"Hymenobacter sediminis","submittedSpecies":"Hymenobacter sediminis","taxonomyCheckStatus":"OK"},"checkmInfo":{"checkmMarkerSet":"Hymenobacter","checkmMarkerSetRank":"genus","checkmSpeciesTaxId":2218621,"checkmVersion":"v1.2.2","completeness":96.25,"completenessPercentile":100.0,"contamination":2.64},"currentAccession":"GCF_003231285.1","organism":{"infraspecificNames":{"strain":"ELS1360"},"organismName":"Hymenobacter sediminis","taxId":2218621},"pairedAccession":"GCA_003231285.1","sourceDatabase":"SOURCE_DATABASE_REFSEQ","typeMaterial":{"typeDisplayText":"assembly from type material","typeLabel":"TYPE_MATERIAL"},"wgsInfo":{"masterWgsUrl":"https://www.ncbi.nlm.nih.gov/nuccore/QKNS00000000.1","wgsContigsUrl":"https://www.ncbi.nlm.nih.gov/Traces/wgs/QKNS01","wgsProjectAccession":"QKNS01"}}
{"accession":"GCF_003236295.1","annotationInfo":{"method":"Best-placed reference protein set; GeneMarkS-2+","name":"NCBI Prokaryotic Genome Annotation Pipeline (PGAP)","pipeline":"NCBI Prokaryotic Genome Annotation Pipeline (PGAP)","provider":"NCBI RefSeq","releaseDate":"2024-01-17","softwareVersion":"6.6","stats":{"geneCounts":{"nonCoding":55,"proteinCoding":6580,"pseudogene":48,"total":6683}}},"assemblyInfo":{"assemblyLevel":"Contig","assemblyMethod":"SPAdes v. 3.7","assemblyName":"ASM323629v1","assemblyStatus":"current","assemblyType":"haploid","bioprojectAccession":"PRJNA429082","bioprojectLineage":[{"bioprojects":[{"accession":"PRJNA429082","title":"Jiangella anatolica strain:GTF31 Genome sequencing and assembly"}]}],"biosample":{"accession":"SAMN08329047","attributes":[{"name":"strain","value":"GTF31"},{"name":"isolation_source","value":"soil"},{"name":"collection_date","value":"2013-10-13"},{"name":"geo_loc_name","value":"Turkey:Isparta"},{"name":"sample_type","value":"pure culture"},{"name":"collected_by","value":"Hilal Ay"},{"name":"type-material","value":"type strain of Jiangella anatolica"}],"description":{"organism":{"organismName":"Jiangella anatolica","taxId":2670374},"title":"Microbe sample from Jiangella anatolica"},"lastUpdated":"2023-04-23T02:46:43.270","models":["Microbe, viral or environmental"],"owner":{"contacts":[{}],"name":"Ondokuz Mayis University"},"package":"Microbe.1.0","publicationDate":"2018-06-01T00:00:00.000","sampleIds":[{"label":"Sample name","value":"GTF31"}],"status":{"status":"live","when":"2018-06-01T00:51:17.850"},"submissionDate":"2018-01-09T03:02:03.160"},"comments":"Bacteria and source DNA available from Hilal Ay.\nAnnotation was added by the NCBI Prokaryotic Genome Annotation Pipeline (released 2013). Information about the Pipeline can be found here: https://www.ncbi.nlm.nih.gov/genome/annotation_prok/","pairedAssembly":{"accession":"GCA_003236295.1","annotationName":"NCBI Prokaryotic Genome Annotation Pipeline (PGAP)","status":"current"},"refseqCategory":"representative genome","releaseDate":"2018-06-18","sequencingTech":"Illumina HiSeq","submitter":"Ondokuz Mayis University"},"assemblyStats":{"contigL50":38,"contigN50":54053,"gcCount":"5081784","gcPercent":72.5,"genomeCoverage":"30.0x","numberOfComponentSequences":256,"numberOfContigs":256,"totalSequenceLength":"7005973","totalUngappedLength":"7005973"},"averageNucleotideIdentity":{"bestAniMatch":{"ani":88.9,"assembly":"GCA_001270745.1","assemblyCoverage":60.59,"category":"type","organismName":"Jiangella muralis","typeAssemblyCoverage":58.43},"category":"type","comment":"Assembly is the type_strain, mismatch is within genus and expected","matchStatus":"below_threshold_mismatch","submittedOrganism":"Jiangella anatolica","submittedSpecies":"Jiangella anatolica","taxonomyCheckStatus":"OK"},"checkmInfo":{"checkmMarkerSet":"Actinobacteria","checkmMarkerSetRank":"phylum","checkmSpeciesTaxId":2670374,"checkmVersion":"v1.2.2","completeness":98.67,"completenessPercentile":100.0},"currentAccession":"GCF_003236295.1","organism":{"infraspecificNames":{"strain":"GTF31"},"organismName":"Jiangella anatolica","taxId":2670374},"pairedAccession":"GCA_003236295.1","sourceDatabase":"SOURCE_DATABASE_REFSEQ","typeMaterial":{"typeDisplayText":"assembly from type material","typeLabel":"TYPE_MATERIAL"},"wgsInfo":{"masterWgsUrl":"https://www.ncbi.nlm.nih.gov/nuccore/POTW00000000.1","wgsContigsUrl":"https://www.ncbi.nlm.nih.gov/Traces/wgs/POTW01","wgsProjectAccession":"POTW01"}}
{"accession":"GCF_003245365.1","annotationInfo":{"method":"Best-placed reference protein set; GeneMarkS-2+","name":"NCBI Prokaryotic Genome Annotation Pipeline (PGAP)","pipeline":"NCBI Prokaryotic Genome Annotation Pipeline (PGAP)","provider":"NCBI RefSeq","releaseDate":"2023-05-05","softwareVersion":"6.5","stats":{"geneCounts":{"nonCoding":43,"proteinCoding":2078,"pseudogene":78,"total":2199}}},"assemblyInfo":{"assemblyLevel":"Contig","assemblyMethod":"SPAdes v. 3.10.1","assemblyName":"ASM324536v1","assemblyStatus":"current","assemblyType":"haploid","bioprojectAccession":"PRJNA380804","bioprojectLineage":[{"bioprojects":[{"accession":"PRJNA380804","title":"Helicobacter valdiviensis strain:WBE14 Genome sequencing and assembly"}]}],"biosample":{"accession":"SAMN06648846","attributes":[{"name":"strain","value":"WBE14"},{"name":"host","value":"wild bird"},{"name":"isolation_source","value":"feces"},{"name":"collection_date","value":"2013"},{"name":"geo_loc_name","value":"Chile:Valdivia"},{"name":"sample_type","value":"tissue sample"},{"name":"type-material","value":"type strain of Helicobacter valdiviensis"}],"description":{"organism":{"organismName":"Helicobacter valdiviensis","taxId":1458358},"title":"Microbe sample from Helicobacter valdiviensis"},"lastUpdated":"2019-06-20T18:00:13.555","models":["Microbe, viral or environmental"],"owner":{"contacts":[{}],"name":"Institut Pasteur Montevideo"},"package":"Microbe.1.0","publicationDate":"2018-06-21T00:00:00.000","sampleIds":[{"label":"Sample name","value":"Hvald"}],"status":{"status":"live","when":"2018-06-21T00:38:18.890"},"submissionDate":"2017-03-28T14:50:04.403"},"comments":"Bacteria and source DNA available from Luis Collado.\nAnnotation was added by the NCBI Prokaryotic Genome Annotation Pipeline (released 2013). Information about the Pipeline can be found here: https://www.ncbi.nlm.nih.gov/genome/annotation_prok/","pairedAssembly":{"accession":"GCA_003245365.1","annotationName":"NCBI Prokaryotic Genome Annotation Pipeline (PGAP)","status":"current"},"refseqCategory":"representative genome","releaseDate":"2018-06-18","sequencingTech":"Illumina MiSeq","submitter":"Institut Pasteur Montevideo"},"assemblyStats":{"contigL50":12,"contigN50":46100,"gcCount":"693100","gcPercent":32.0,"genomeCoverage":"220.0x","numberOfComponentSequences":140,"numberOfContigs":140,"totalSequenceLength":"2181291","totalUngappedLength":"2181291"},"averageNucleotideIdentity":{"bestAniMatch":{"ani":86.01,"assembly":"GCA_003670295.1","assemblyCoverage":64.47,"category":"type","organismName":"Helicobacter burdigaliensis","typeAssemblyCoverage":77.97},"category":"type","comment":"Assembly is the type_strain, mismatch is within genus and expected","matchStatus":"below_threshold_mismatch","submittedOrganism":"Helicobacter valdiviensis","submittedSpecies":"Helicobacter valdiviensis","taxonomyCheckStatus":"OK"},"checkmInfo":{"checkmMarkerSet":"Helicobacter","checkmMarkerSetRank":"genus","checkmSpeciesTaxId":1458358,"checkmVersion":"v1.2.2","completeness":99.55,"completenessPercentile":100.0},"currentAccession":"GCF_003245365.1","organism":{"infraspecificNames":{"strain":"WBE14"},"organismName":"Helicobacter valdiviensis","taxId":1458358},"pairedAccession":"GCA_003245365.1","sourceDatabase":"SOURCE_DATABASE_REFSEQ","typeMaterial":{"typeDisplayText":"assembly from type material","typeLabel":"TYPE_MATERIAL"},"wgsInfo":{"masterWgsUrl":"https://www.ncbi.nlm.nih.gov/nuccore/NBIU00000000.1","wgsContigsUrl":"https://www.ncbi.nlm.nih.gov/Traces/wgs/NBIU01","wgsProjectAccession":"NBIU01"}}
{"accession":"GCF_003253705.1","annotationInfo":{"method":"Best-placed reference protein set; GeneMarkS-2+","name":"NCBI Prokaryotic Genome Annotation Pipeline (PGAP)","pipeline":"NCBI Prokaryotic Genome Annotation Pipeline (PGAP)","provider":"NCBI RefSeq","releaseDate":"2023-05-05","softwareVersion":"6.5","stats":{"geneCounts":{"nonCoding":53,"proteinCoding":4626,"pseudogene":66,"total":4745}}},"assemblyInfo":{"assemblyLevel":"Scaffold","assemblyMethod":"SPAdes v. 3.9.0","assemblyName":"ASM325370v1","assemblyStatus":"current","assemblyType":"haploid","bioprojectAccession":"PRJNA443919","bioprojectLineage":[{"bioprojects":[{"accession":"PRJNA443919","title":"Humitalea rosea DSM 24525 genome sequencing"}]}],"biosample":{"accession":"SAMN08779109","attributes":[{"name":"strain","value":"DSM 24525"},{"name":"collection_date","value":"missing"},{"name":"isol_growth_condt","value":"missing"},{"name":"ref_biomaterial","value":"missing"},{"name":"env_local_scale","value":"missing"},{"name":"env_medium","value":"missing"},{"name":"env_broad_scale","value":"missing"},{"name":"num_replicons","value":"missing"},{"name":"host","value":"not applicable"},{"name":"geo_loc_name","value":"missing"},{"name":"lat_lon","value":"missing"},{"name":"isolation_source","value":"missing"},{"name":"culture_collection","value":"DSM:24525"},{"name":"type-material","value":"type strain of Humitalea rosea"}],"bioprojects":[{"accession":"PRJNA443919"}],"description":{"comment":"Keywords: GSC:MIxS;MIGS:6.0","organism":{"organismName":"Humitalea rosea","taxId":990373},"title":"Humitalea rosea DSM 24525"},"lastUpdated":"2019-06-20T18:18:58.310","models":["MIGS.ba"],"owner":{"name":"DOE Joint Genome Institute"},"package":"MIGS.ba.6.0","publicationDate":"2018-03-22T00:00:00.000","sampleIds":[{"db":"SRA","value":"SRS3162577"},{"db":"DOE Joint Genome Institute","value":"Gp0209545"}],"status":{"status":"live","when":"2018-03-22T21:08:48.531"},"submissionDate":"2018-03-22T21:08:48.530"},"pairedAssembly":{"accession":"GCA_003253705.1","annotationName":"Annotation submitted by DOE Joint Genome Institute","status":"current"},"refseqCategory":"representative genome","releaseDate":"2018-06-19","sequencingTech":"Illumina HiSeq","submitter":"DOE Joint Genome Institute"},"assemblyStats":{"contigL50":12,"contigN50":161053,"gcCount":"3462318","gcPercent":69.5,"genomeCoverage":"140.0x","numberOfComponentSequences":73,"numberOfContigs":74,"numberOfScaffolds":73,"scaffoldL50":12,"scaffoldN50":161053,"totalSequenceLength":"4974508","totalUngappedLength":"4974338"},"averageNucleotideIdentity":{"bestAniMatch":{"ani":81.14,"assembly":"GCA_019024325.1","assemblyCoverage":14.98,"category":"type","organismName":"Falsiroseomonas tokyonensis","typeAssemblyCoverage":12.09},"category":"type","comment":"na","matchStatus":"below_threshold_mismatch","submittedOrganism":"Humitalea rosea","submittedSpecies":"Humitalea rosea","taxonomyCheckStatus":"Inconclusive"},"checkmInfo":{"checkmMarkerSet":"Acetobacteraceae","checkmMarkerSetRank":"family","checkmSpeciesTaxId":990373,"checkmVersion":"v1.2.2","completeness":98.86,"completenessPercentile":100.0,"contamination":1.14},"currentAccession":"GCF_003253705.1","organism":{"infraspecificNames":{"strain":"DSM 24525"},"organismName":"Humitalea rosea","taxId":990373},"pairedAccession":"GCA_003253705.1","sourceDatabase":"SOURCE_DATABASE_REFSEQ","typeMaterial":{"typeDisplayText":"assembly from type material","typeLabel":"TYPE_MATERIAL"},"wgsInfo":{"masterWgsUrl":"https://www.ncbi.nlm.nih.gov/nuccore/QKYU00000000.1","wgsContigsUrl":"https://www.ncbi.nlm.nih.gov/Traces/wgs/QKYU01","wgsProjectAccession":"QKYU01"}}
{"accession":"GCF_003254115.1","annotationInfo":{"method":"Best-placed reference protein set; GeneMarkS-2+","name":"NCBI Prokaryotic Genome Annotation Pipeline (PGAP)","pipeline":"NCBI Prokaryotic Genome Annotation Pipeline (PGAP)","provider":"NCBI RefSeq","releaseDate":"2023-10-21","softwareVersion":"6.6","stats":{"geneCounts":{"nonCoding":49,"proteinCoding":2799,"pseudogene":10,"total":2858}}},"assemblyInfo":{"assemblyLevel":"Scaffold","assemblyMethod":"AllPaths v. r46652","assemblyName":"ASM325411v1","assemblyStatus":"current","assemblyType":"haploid","bioprojectAccession":"PRJNA262268","bioprojectLineage":[{"bioprojects":[{"accession":"PRJNA262268","title":"Hydrotalea sandarakina DSM 23241"}]}],"biosample":{"accession":"SAMN05660754","attributes":[{"name":"strain","value":"DSM 23241"},{"name":"collection_date","value":"missing"},{"name":"isol_growth_condt","value":"missing"},{"name":"ref_biomaterial","value":"missing"},{"name":"env_local_scale","value":"missing"},{"name":"env_medium","value":"missing"},{"name":"env_broad_scale","value":"missing"},{"name":"num_replicons","value":"missing"},{"name":"host","value":"not applicable"},{"name":"geo_loc_name","value":"Portugal: Azores Islands, Island of Sao Miguel, Furnas area"},{"name":"lat_lon","value":"37.7411 N 25.6756 W"},{"name":"isolation_source","value":"missing"},{"name":"culture_collection","value":"DSM:23241"},{"name":"type-material","value":"type strain of Hydrotalea sandarakina"}],"bioprojects":[{"accession":"PRJNA262268"}],"description":{"comment":"Keywords: GSC:MIxS;MIGS:6.0","organism":{"organismName":"Hydrotalea sandarakina","taxId":1004304},"title":"Hydrotalea sandarakina DSM 23241"},"lastUpdated":"2019-06-20T17:41:36.907","models":["MIGS.ba"],"owner":{"name":"DOE Joint Genome Institute"},"package":"MIGS.ba.6.0","publicationDate":"2016-08-25T00:00:00.000","sampleIds":[{"db":"SRA","value":"SRS1667975"},{"db":"DOE Joint Genome Institute","value":"Gp0103646"}],"status":{"status":"live","when":"2016-08-25T14:37:57.771"},"submissionDate":"2016-08-25T14:37:57.770"},"pairedAssembly":{"accession":"GCA_003254115.1","annotationName":"Annotation submitted by DOE Joint Genome Institute","status":"current"},"refseqCategory":"representative genome","releaseDate":"2018-06-19","sequencingTech":"Illumina HiSeq","submitter":"DOE Joint Genome Institute"},"assemblyStats":{"contigL50":5,"contigN50":230815,"gcCount":"1166939","gcPercent":36.0,"genomeCoverage":"289.0x","numberOfComponentSequences":30,"numberOfContigs":34,"numberOfScaffolds":30,"scaffoldL50":4,"scaffoldN50":314851,"totalSequenceLength":"3268305","totalUngappedLength":"3262527"},"averageNucleotideIdentity":{"bestAniMatch":{"ani":80.6,"assembly":"GCA_019249625.1","assemblyCoverage":24.32,"category":"type","organismName":"Hydrotalea lipotrueae","typeAssemblyCoverage":22.9},"category":"type","comment":"Assembly is the type_strain, mismatch is within genus and expected","matchStatus":"below_threshold_mismatch","submittedOrganism":"Hydrotalea sandarakina","submittedSpecies":"Hydrotalea sandarakina","taxonomyCheckStatus":"OK"},"checkmInfo":{"checkmMarkerSet":"Chitinophagaceae","checkmMarkerSetRank":"family","checkmSpeciesTaxId":1004304,"checkmVersion":"v1.2.2","completeness":98.03,"completenessPercentile":100.0,"contamination":1.09},"currentAccession":"GCF_003254115.1","organism":{"infraspecificNames":{"strain":"DSM 23241"},"organismName":"Hydrotalea sandarakina","taxId":1004304},"pairedAccession":"GCA_003254115.1","sourceDatabase":"SOURCE_DATABASE_REFSEQ","typeMaterial":{"typeDisplayText":"assembly from type material","typeLabel":"TYPE_MATERIAL"},"wgsInfo":{"masterWgsUrl":"https://www.ncbi.nlm.nih.gov/nuccore/QKZV00000000.1","wgsContigsUrl":"https://www.ncbi.nlm.nih.gov/Traces/wgs/QKZV01","wgsProjectAccession":"QKZV01"}}
{"accession":"GCF_003258365.1","annotationInfo":{"method":"Best-placed reference protein set; GeneMarkS-2+","name":"NCBI Prokaryotic Genome Annotation Pipeline (PGAP)","pipeline":"NCBI Prokaryotic Genome Annotation Pipeline (PGAP)","provider":"NCBI RefSeq","releaseDate":"2023-04-18","softwareVersion":"6.5","stats":{"geneCounts":{"nonCoding":57,"proteinCoding":4941,"pseudogene":35,"total":5033}}},"assemblyInfo":{"assemblyLevel":"Contig","assemblyMethod":"SPAdes v. 3.11.1","assemblyName":"ASM325836v1","assemblyStatus":"current","assemblyType":"haploid","bioprojectAccession":"PRJNA473196","bioprojectLineage":[{"bioprojects":[{"accession":"PRJNA473196","title":"Hymenobacter edaphi strain:NL Genome sequencing and assembly"}]}],"biosample":{"accession":"SAMN09267344","attributes":[{"name":"strain","value":"NL"},{"name":"isolation_source","value":"soil"},{"name":"collection_date","value":"2017-09-10"},{"name":"geo_loc_name","value":"China:Wuhan"},{"name":"sample_type","value":"cell culture"},{"name":"type-material","value":"type strain of Hymenobacter edaphi"}],"description":{"organism":{"organismName":"Hymenobacter edaphi","taxId":2211146},"title":"Microbe sample from Hymenobacter edaphi"},"lastUpdated":"2020-10-26T21:04:39.325","models":["Microbe, viral or environmental"],"owner":{"contacts":[{}],"name":"Huazhong Agricultural University"},"package":"Microbe.1.0","publicationDate":"2018-06-02T00:00:00.000","sampleIds":[{"label":"Sample name","value":"Hymenobacter agri NL"}],"status":{"status":"live","when":"2018-06-02T00:50:05.560"},"submissionDate":"2018-05-26T03:34:18.536"},"comments":"Annotation was added by the NCBI Prokaryotic Genome Annotation Pipeline (released 2013). Information about the Pipeline can be found here: https://www.ncbi.nlm.nih.gov/genome/annotation_prok/","pairedAssembly":{"accession":"GCA_003258365.1","annotationName":"NCBI Prokaryotic Genome Annotation Pipeline (PGAP)","status":"current"},"refseqCategory":"representative genome","releaseDate":"2018-06-20","sequencingTech":"Illumina HiSeq","submitter":"Huazhong Agricultural University"},"assemblyStats":{"contigL50":3,"contigN50":649325,"gcCount":"3961942","gcPercent":65.5,"genomeCoverage":"150.0x","numberOfComponentSequences":43,"numberOfContigs":43,"totalSequenceLength":"6041327","totalUngappedLength":"6041327"},"averageNucleotideIdentity":{"bestAniMatch":{"ani":91.37,"assembly":"GCA_005771675.1","assemblyCoverage":77.37,"category":"type","organismName":"Hymenobacter jeollabukensis","typeAssemblyCoverage":75.66},"category":"type","comment":"Assembly is the type_strain, mismatch is within genus and expected","matchStatus":"below_threshold_mismatch","submittedOrganism":"Hymenobacter edaphi","submittedSpecies":"Hymenobacter edaphi","taxonomyCheckStatus":"OK"},"checkmInfo":{"checkmMarkerSet":"Hymenobacter","checkmMarkerSetRank":"genus","checkmSpeciesTaxId":2211146,"checkmVersion":"v1.2.2","completeness":95.53,"completenessPercentile":100.0,"contamination":3.73},"currentAccession":"GCF_003258365.1","organism":{"infraspecificNames":{"strain":"NL"},"organismName":"Hymenobacter edaphi","taxId":2211146},"pairedAccession":"GCA_003258365.1","sourceDatabase":"SOURCE_DATABASE_REFSEQ","typeMaterial":{"typeDisplayText":"assembly from type material","typeLabel":"TYPE_MATERIAL"},"wgsInfo":{"masterWgsUrl":"https://www.ncbi.nlm.nih.gov/nuccore/QHKM00000000.1","wgsContigsUrl":"https://www.ncbi.nlm.nih.gov/Traces/wgs/QHKM01","wgsProjectAccession":"QHKM01"}}
{"accession":"GCF_003259185.1","annotationInfo":{"method":"Best-placed reference protein set; GeneMarkS-2+","name":"NCBI Prokaryotic Genome Annotation Pipeline (PGAP)","pipeline":"NCBI Prokaryotic Genome Annotation Pipeline (PGAP)","provider":"NCBI RefSeq","releaseDate":"2023-05-05","softwareVersion":"6.5","stats":{"geneCounts":{"nonCoding":50,"proteinCoding":3103,"pseudogene":2,"total":3155}}},"assemblyInfo":{"assemblyLevel":"Contig","assemblyMethod":"SPAdes v. 3.12.0","assemblyName":"ASM325918v1","assemblyStatus":"current","assemblyType":"haploid","bioprojectAccession":"PRJNA472193","bioprojectLineage":[{"bioprojects":[{"accession":"PRJNA472193","title":"Isoalcanivorax indicus strain:SW127 Genome sequencing and assembly"}]}],"biosample":{"accession":"SAMN09228975","attributes":[{"name":"strain","value":"SW127"},{"name":"isolation_source","value":"seawater"},{"name":"collection_date","value":"2016-10-12"},{"name":"geo_loc_name","value":"Indian Ocean"},{"name":"sample_type","value":"pure culture"},{"name":"collected_by","value":"Lei Song"},{"name":"culture_collection","value":"CGMCC:1.16233"},{"name":"identified_by","value":"Lei Song"},{"name":"type-material","value":"type strain of Alcanivorax indicus"}],"description":{"organism":{"organismName":"Isoalcanivorax indicus","taxId":2202653},"title":"Microbe sample from Isoalcanivorax indicus"},"lastUpdated":"2023-01-15T21:05:58.403","models":["Microbe, viral or environmental"],"owner":{"contacts":[{}],"name":"Institute of Microbiology"},"package":"Microbe.1.0","publicationDate":"2018-05-20T00:00:00.000","sampleIds":[{"label":"Sample name","value":"SW127YJ034"}],"status":{"status":"live","when":"2018-05-21T15:10:06.244"},"submissionDate":"2018-05-20T22:42:12.843"},"comments":"Bacteria and source DNA available from China General Microbiological Culture Collection Center.","pairedAssembly":{"accession":"GCA_003259185.1","status":"current"},"refseqCategory":"representative genome","releaseDate":"2018-06-21","sequencingTech":"Illumina HiSeq","submitter":"Institute of Microbiology"},"assemblyStats":{"contigL50":1,"contigN50":2638783,"gcCount":"2164211","gcPercent":63.0,"genomeCoverage":"900.0x","numberOfComponentSequences":10,"numberOfContigs":10,"totalSequenceLength":"3445459","totalUngappedLength":"3445459"},"averageNucleotideIdentity":{"bestAniMatch":{"ani":84.95,"assembly":"GCA_019931215.1","assemblyCoverage":30.59,"category":"type","organismName":"Alcanivorax limicola","typeAssemblyCoverage":29.67},"category":"type","comment":"na","matchStatus":"below_threshold_mismatch","submittedOrganism":"Isoalcanivorax indicus","submittedSpecies":"Isoalcanivorax indicus","taxonomyCheckStatus":"Inconclusive"},"checkmInfo":{"checkmMarkerSet":"Alcanivoracaceae","checkmMarkerSetRank":"family","checkmSpeciesTaxId":2202653,"checkmVersion":"v1.2.2","completeness":93.35,"completenessPercentile":100.0,"contamination":3.41},"currentAccession":"GCF_003259185.1","organism":{"infraspecificNames":{"strain":"SW127"},"organismName":"Isoalcanivorax indicus","taxId":2202653},"pairedAccession":"GCA_003259185.1","sourceDatabase":"SOURCE_DATABASE_REFSEQ","typeMaterial":{"typeDisplayText":"assembly from type material","typeLabel":"TYPE_MATERIAL"},"wgsInfo":{"masterWgsUrl":"https://www.ncbi.nlm.nih.gov/nuccore/QGMP00000000.1","wgsContigsUrl":"https://www.ncbi.nlm.nih.gov/Traces/wgs/QGMP01","wgsProjectAccession":"QGMP01"}}
{"accession":"GCF_003261575.2","annotationInfo":{"method":"Best-placed reference protein set; GeneMarkS-2+","name":"NCBI Prokaryotic Genome Annotation Pipeline (PGAP)","pipeline":"NCBI Prokaryotic Genome Annotation Pipeline (PGAP)","provider":"NCBI RefSeq","releaseDate":"2024-01-08","softwareVersion":"6.6","stats":{"geneCounts":{"nonCoding":120,"proteinCoding":5698,"pseudogene":126,"total":5944}}},"assemblyInfo":{"assemblyLevel":"Complete Genome","assemblyMethod":"Unicycler v. 0.4.7","assemblyName":"ASM326157v2","assemblyStatus":"current","assemblyType":"haploid","bioprojectAccession":"PRJNA353728","bioprojectLineage":[{"bioprojects":[{"accession":"PRJNA353728","title":"The Genome sequencing and assembly of Klebsiella spp."}]}],"biosample":{"accession":"SAMN08861555","attributes":[{"name":"strain","value":"WCHKl090001"},{"name":"host","value":"Homo sapiens"},{"name":"collection_date","value":"2017-11"},{"name":"geo_loc_name","value":"China: Chengdu, Sichuan"},{"name":"sample_type","value":"Pure Culture"},{"name":"alternate_ID","value":"WCHKH090001, 090001"},{"name":"type-material","value":"type strain of Klebsiella huaxiensis"}],"bioprojects":[{"accession":"PRJNA353728"}],"description":{"comment":"The Microbe sample of Klebsiella sp. strain WCHKl090001","organism":{"organismName":"Klebsiella huaxiensis","taxId":2153354},"title":"The Microbe sample of Klebsiella sp. strain WCHKl090001"},"lastUpdated":"2020-09-15T09:44:23.399","models":["Microbe, viral or environmental"],"owner":{"contacts":[{}],"name":"West China Hospital, Sichuan University"},"package":"Microbe.1.0","publicationDate":"2018-04-03T00:00:00.000","sampleIds":[{"label":"Sample name","value":"The Microbe sample of Klebsiella sp. strain WCHKl090001"},{"db":"SRA","value":"SRS3126365"}],"status":{"status":"live","when":"2018-04-03T22:03:05.127"},"submissionDate":"2018-04-03T22:03:05.126"},"comments":"The annotation was added by the NCBI Prokaryotic Genome Annotation Pipeline (PGAP). Information about PGAP can be found here: https://www.ncbi.nlm.nih.gov/genome/annotation_prok/","pairedAssembly":{"accession":"GCA_003261575.2","annotationName":"NCBI Prokaryotic Genome Annotation Pipeline (PGAP)","status":"current"},"refseqCategory":"representative genome","releaseDate":"2019-02-25","sequencingTech":"Illumina HiSeq; Oxford Nanopore MiniION","submitter":"West China Hospital, Sichuan University"},"assemblyStats":{"contigL50":1,"contigN50":6183608,"gcCount":"3357010","gcPercent":53.5,"genomeCoverage":"200.0x","numberOfComponentSequences":2,"numberOfContigs":2,"numberOfScaffolds":2,"scaffoldL50":1,"scaffoldN50":6183608,"totalNumberOfChromosomes":2,"totalSequenceLength":"6300829","totalUngappedLength":"6300829"},"averageNucleotideIdentity":{"bestAniMatch":{"ani":91.57,"assembly":"GCA_902158555.1","assemblyCoverage":79.84,"category":"type","organismName":"Klebsiella spallanzanii","typeAssemblyCoverage":81.31},"category":"type","comment":"Assembly is the type_strain, mismatch is within genus and expected","matchStatus":"below_threshold_mismatch","submittedOrganism":"Klebsiella huaxiensis","submittedSpecies":"Klebsiella huaxiensis","taxonomyCheckStatus":"OK"},"checkmInfo":{"checkmMarkerSet":"Klebsiella","checkmMarkerSetRank":"genus","checkmSpeciesTaxId":2153354,"checkmVersion":"v1.2.2","completeness":98.11,"completenessPercentile":66.666664,"contamination":2.96},"currentAccession":"GCF_003261575.2","organism":{"infraspecificNames":{"strain":"WCHKl090001"},"organismName":"Klebsiella huaxiensis","taxId":2153354},"pairedAccession":"GCA_003261575.2","sourceDatabase":"SOURCE_DATABASE_REFSEQ","typeMaterial":{"typeDisplayText":"assembly from type material","typeLabel":"TYPE_MATERIAL"}}
{"accession":"GCF_003261635.1","annotationInfo":{"method":"Best-placed reference protein set; GeneMarkS-2+","name":"NCBI Prokaryotic Genome Annotation Pipeline (PGAP)","pipeline":"NCBI Prokaryotic Genome Annotation Pipeline (PGAP)","provider":"NCBI RefSeq","releaseDate":"2024-02-19","softwareVersion":"6.6","stats":{"geneCounts":{"nonCoding":60,"proteinCoding":7303,"pseudogene":30,"total":7393}}},"assemblyInfo":{"assemblyLevel":"Contig","assemblyMethod":"SOAPdenovo v. 2.04","assemblyName":"ASM326163v1","assemblyStatus":"current","assemblyType":"haploid","bioprojectAccession":"PRJNA471034","bioprojectLineage":[{"bioprojects":[{"accession":"PRJNA471034","title":"Kribbella monticola strain:NEAU-SW521 Genome sequencing and assembly"}]}],"biosample":{"accession":"SAMN09197656","attributes":[{"name":"strain","value":"NEAU-SW521"},{"name":"isolation_source","value":"soil"},{"name":"collection_date","value":"2017-03-20"},{"name":"geo_loc_name","value":"China:Harbin"},{"name":"sample_type","value":"whole organism"},{"name":"collected_by","value":"Wei Song"},{"name":"type-material","value":"type strain of Kribbella monticola"}],"description":{"organism":{"organismName":"Kribbella monticola","taxId":2185285},"title":"Microbe sample from Kribbella monticola"},"lastUpdated":"2021-02-28T05:52:59.821","models":["Microbe, viral or environmental"],"owner":{"contacts":[{}],"name":"School of  life Science"},"package":"Microbe.1.0","publicationDate":"2018-05-11T00:00:00.000","sampleIds":[{"label":"Sample name","value":"actinomycete"}],"status":{"status":"live","when":"2018-05-11T13:41:09.069"},"submissionDate":"2018-05-11T08:45:03.963"},"pairedAssembly":{"accession":"GCA_003261635.1","status":"current"},"refseqCategory":"representative genome","releaseDate":"2018-06-25","sequencingTech":"Illumina HiSeq","submitter":"School of life Science"},"assemblyStats":{"contigL50":7,"contigN50":532999,"gcCount":"5445416","gcPercent":68.0,"genomeCoverage":"93.0x","numberOfComponentSequences":92,"numberOfContigs":92,"totalSequenceLength":"8028932","totalUngappedLength":"8028932"},"averageNucleotideIdentity":{"bestAniMatch":{"ani":93.18,"assembly":"GCA_004365175.1","assemblyCoverage":87.45,"category":"type","organismName":"Kribbella voronezhensis","typeAssemblyCoverage":87.42},"category":"type","comment":"Assembly is the type_strain, mismatch is within genus and expected","matchStatus":"below_threshold_mismatch","submittedOrganism":"Kribbella monticola","submittedSpecies":"Kribbella monticola","taxonomyCheckStatus":"OK"},"checkmInfo":{"checkmMarkerSet":"Actinobacteria","checkmMarkerSetRank":"phylum","checkmSpeciesTaxId":2185285,"checkmVersion":"v1.2.2","completeness":98.08,"completenessPercentile":100.0,"contamination":2.94},"currentAccession":"GCF_003261635.1","organism":{"infraspecificNames":{"strain":"NEAU-SW521"},"organismName":"Kribbella monticola","taxId":2185285},"pairedAccession":"GCA_003261635.1","sourceDatabase":"SOURCE_DATABASE_REFSEQ","typeMaterial":{"typeDisplayText":"assembly from type material","typeLabel":"TYPE_MATERIAL"},"wgsInfo":{"masterWgsUrl":"https://www.ncbi.nlm.nih.gov/nuccore/QFXK00000000.1","wgsContigsUrl":"https://www.ncbi.nlm.nih.gov/Traces/wgs/QFXK01","wgsProjectAccession":"QFXK01"}}
{"accession":"GCF_003268275.1","annotationInfo":{"method":"Best-placed reference protein set; GeneMarkS-2+","name":"NCBI Prokaryotic Genome Annotation Pipeline (PGAP)","pipeline":"NCBI Prokaryotic Genome Annotation Pipeline (PGAP)","provider":"NCBI RefSeq","releaseDate":"2024-02-04","softwareVersion":"6.6","stats":{"geneCounts":{"nonCoding":68,"proteinCoding":2715,"pseudogene":56,"total":2839}}},"assemblyInfo":{"assemblyLevel":"Contig","assemblyMethod":"SPAdes v. 3.12.0","assemblyName":"ASM326827v1","assemblyStatus":"current","assemblyType":"haploid","bioprojectAccession":"PRJNA476930","bioprojectLineage":[{"bioprojects":[{"accession":"PRJNA476930","title":"Oscillospiraceae bacterium strain:ASD2818 Genome sequencing and assembly"}]}],"biosample":{"accession":"SAMN09461903","attributes":[{"name":"strain","value":"ASD2818"},{"name":"host","value":"Homo sapiens"},{"name":"isolation_source","value":"feces of healthy child"},{"name":"collection_date","value":"2018-01-29"},{"name":"geo_loc_name","value":"Russia: Moscow"},{"name":"sample_type","value":"pure culture"},{"name":"type-material","value":"type strain of Hydrogeniiclostridium mannosilyticum"}],"bioprojects":[{"accession":"PRJNA476930"}],"description":{"organism":{"organismName":"Hydrogeniiclostridium mannosilyticum","taxId":2764322},"title":"Microbe sample from Hydrogeniiclostridium mannosilyticum"},"lastUpdated":"2022-10-02T21:06:10.935","models":["Microbe, viral or environmental"],"owner":{"contacts":[{}],"name":"Pirogov Russian National Research Medical University"},"package":"Microbe.1.0","publicationDate":"2018-06-21T00:00:00.000","sampleIds":[{"label":"Sample name","value":"Ruminococcaceae bacterium ASD2818"}],"status":{"status":"live","when":"2018-06-21T13:50:04.033"},"submissionDate":"2018-06-20T10:50:07.676"},"comments":"Annotation was added by the NCBI Prokaryotic Genome Annotation Pipeline (released 2013). Information about the Pipeline can be found here: https://www.ncbi.nlm.nih.gov/genome/annotation_prok/","pairedAssembly":{"accession":"GCA_003268275.1","annotationName":"NCBI Prokaryotic Genome Annotation Pipeline (PGAP)","status":"current"},"refseqCategory":"representative genome","releaseDate":"2018-06-27","sequencingTech":"IonTorrent","submitter":"Pirogov Russian National Research Medical University"},"assemblyStats":{"contigL50":3,"contigN50":237780,"gcCount":"1576944","gcPercent":52.5,"genomeCoverage":"529.0x","numberOfComponentSequences":64,"numberOfContigs":64,"totalSequenceLength":"3014016","totalUngappedLength":"3014016"},"averageNucleotideIdentity":{"bestAniMatch":{"ani":89.28,"assembly":"GCA_014385065.1","assemblyCoverage":1.36,"category":"type","organismName":"Lentihominibacter hominis","typeAssemblyCoverage":1.82},"category":"type","comment":"Assembly is the type_strain, no match is expected","matchStatus":"low_coverage","submittedOrganism":"Hydrogeniiclostridium mannosilyticum","submittedSpecies":"Hydrogeniiclostridium mannosilyticum","taxonomyCheckStatus":"OK"},"checkmInfo":{"checkmMarkerSet":"Clostridiales","checkmMarkerSetRank":"order","checkmSpeciesTaxId":2764322,"checkmVersion":"v1.2.2","completeness":98.25,"completenessPercentile":50.0},"currentAccession":"GCF_003268275.1","organism":{"infraspecificNames":{"strain":"ASD2818"},"organismName":"Hydrogeniiclostridium mannosilyticum","taxId":2764322},"pairedAccession":"GCA_003268275.1","sourceDatabase":"SOURCE_DATABASE_REFSEQ","typeMaterial":{"typeDisplayText":"assembly from type material","typeLabel":"TYPE_MATERIAL"},"wgsInfo":{"masterWgsUrl":"https://www.ncbi.nlm.nih.gov/nuccore/QLYR00000000.1","wgsContigsUrl":"https://www.ncbi.nlm.nih.gov/Traces/wgs/QLYR01","wgsProjectAccession":"QLYR01"}}
{"accession":"GCF_003340555.1","annotationInfo":{"method":"Best-placed reference protein set; GeneMarkS-2+","name":"NCBI Prokaryotic Genome Annotation Pipeline (PGAP)","pipeline":"NCBI Prokaryotic Genome Annotation Pipeline (PGAP)","provider":"NCBI RefSeq","releaseDate":"2023-08-21","softwareVersion":"6.6","stats":{"geneCounts":{"nonCoding":52,"proteinCoding":4485,"pseudogene":169,"total":4706}}},"assemblyInfo":{"assemblyLevel":"Contig","assemblyMethod":"SOAPdenovo v. 2.04","assemblyName":"ASM334055v1","assemblyStatus":"current","assemblyType":"haploid","bioprojectAccession":"PRJNA478902","bioprojectLineage":[{"bioprojects":[{"accession":"PRJNA478902","title":"Jannaschia sp. 12N15 Genome sequencing and assembly"}]}],"biosample":{"accession":"SAMN09580375","attributes":[{"name":"strain","value":"12N15"},{"name":"isolation_source","value":"sediment"},{"name":"collection_date","value":"2017-09-30"},{"name":"geo_loc_name","value":"China:Weihai"},{"name":"sample_type","value":"mixed culture"},{"name":"type-material","value":"type strain of Jannaschia formosa"}],"bioprojects":[{"accession":"PRJNA478902"}],"description":{"comment":"to identify a new species","organism":{"organismName":"Jannaschia formosa","taxId":2259592},"title":"Jannaschia sp. 12N15 isolated from saltern sediment"},"lastUpdated":"2020-12-01T21:05:18.988","models":["Microbe, viral or environmental"],"owner":{"contacts":[{}],"name":"Shangdong University"},"package":"Microbe.1.0","publicationDate":"2018-07-04T00:00:00.000","sampleIds":[{"label":"Sample name","value":"12N15"}],"status":{"status":"live","when":"2018-07-04T07:02:03.618"},"submissionDate":"2018-07-04T07:02:03.616"},"comments":"Annotation was added by the NCBI Prokaryotic Genome Annotation Pipeline (released 2013). Information about the Pipeline can be found here: https://www.ncbi.nlm.nih.gov/genome/annotation_prok/","pairedAssembly":{"accession":"GCA_003340555.1","annotationName":"NCBI Prokaryotic Genome Annotation Pipeline (PGAP)","status":"current"},"refseqCategory":"representative genome","releaseDate":"2018-07-25","sequencingTech":"Illumina HiSeq","submitter":"Shangdong University"},"assemblyStats":{"contigL50":9,"contigN50":157793,"gcCount":"3289852","gcPercent":69.5,"genomeCoverage":"100.0x","numberOfComponentSequences":133,"numberOfContigs":133,"totalSequenceLength":"4729406","totalUngappedLength":"4729406"},"averageNucleotideIdentity":{"bestAniMatch":{"ani":83.87,"assembly":"GCA_003149265.1","assemblyCoverage":46.42,"category":"type","organismName":"Jannaschia seohaensis","typeAssemblyCoverage":45.33},"category":"type","comment":"Assembly is the type_strain, mismatch is within genus and expected","matchStatus":"below_threshold_mismatch","submittedOrganism":"Jannaschia formosa","submittedSpecies":"Jannaschia formosa","taxonomyCheckStatus":"OK"},"checkmInfo":{"checkmMarkerSet":"Rhodobacterales","checkmMarkerSetRank":"order","checkmSpeciesTaxId":2259592,"checkmVersion":"v1.2.2","completeness":99.08,"completenessPercentile":100.0,"contamination":1.22},"currentAccession":"GCF_003340555.1","organism":{"infraspecificNames":{"strain":"12N15"},"organismName":"Jannaschia formosa","taxId":2259592},"pairedAccession":"GCA_003340555.1","sourceDatabase":"SOURCE_DATABASE_REFSEQ","typeMaterial":{"typeDisplayText":"assembly from type material","typeLabel":"TYPE_MATERIAL"},"wgsInfo":{"masterWgsUrl":"https://www.ncbi.nlm.nih.gov/nuccore/QPLJ00000000.1","wgsContigsUrl":"https://www.ncbi.nlm.nih.gov/Traces/wgs/QPLJ01","wgsProjectAccession":"QPLJ01"}}
{"accession":"GCF_003364175.1","annotationInfo":{"method":"Best-placed reference protein set; GeneMarkS-2+","name":"NCBI Prokaryotic Genome Annotation Pipeline (PGAP)","pipeline":"NCBI Prokaryotic Genome Annotation Pipeline (PGAP)","provider":"NCBI RefSeq","releaseDate":"2023-04-28","softwareVersion":"6.5","stats":{"geneCounts":{"nonCoding":43,"proteinCoding":1712,"pseudogene":34,"total":1789}}},"assemblyInfo":{"assemblyLevel":"Contig","assemblyMethod":"SPAdes v. 3.10.0","assemblyName":"ASM336417v1","assemblyStatus":"current","assemblyType":"haploid","bioprojectAccession":"PRJNA412376","bioprojectLineage":[{"bioprojects":[{"accession":"PRJNA412376","title":"Campylobacter and Helicobacter Genomes"}]}],"biosample":{"accession":"SAMN07710588","attributes":[{"name":"strain","value":"MIT 12-6600"},{"name":"host","value":"Sus scrofa domesticus"},{"name":"isolation_source","value":"feces"},{"name":"collection_date","value":"2012"},{"name":"geo_loc_name","value":"USA"},{"name":"sample_type","value":"tissue sample"}],"bioprojects":[{"accession":"PRJNA412376"}],"description":{"organism":{"organismName":"Helicobacter equorum","taxId":361872},"title":"Microbe sample from Helicobacter equorum"},"lastUpdated":"2018-08-08T18:37:37.197","models":["Microbe, viral or environmental"],"owner":{"contacts":[{}],"name":"MIT"},"package":"Microbe.1.0","publicationDate":"2018-08-08T18:37:37.197","sampleIds":[{"label":"Sample name","value":"Helicobacter equorum MIT 12-6600"},{"db":"SRA","value":"SRS3626839"}],"status":{"status":"live","when":"2018-08-08T18:37:37.197"},"submissionDate":"2017-09-27T13:10:03.960"},"comments":"Annotation was added by the NCBI Prokaryotic Genome Annotation Pipeline (released 2013). Information about the Pipeline can be found here: https://www.ncbi.nlm.nih.gov/genome/annotation_prok/","pairedAssembly":{"accession":"GCA_003364175.1","annotationName":"NCBI Prokaryotic Genome Annotation Pipeline (PGAP)","status":"current"},"refseqCategory":"representative genome","releaseDate":"2018-08-07","sequencingTech":"Illumina MiSeq","submitter":"MIT"},"assemblyStats":{"contigL50":3,"contigN50":294772,"gcCount":"659444","gcPercent":37.5,"genomeCoverage":"92.2x","numberOfComponentSequences":23,"numberOfContigs":23,"totalSequenceLength":"1750486","totalUngappedLength":"1750486"},"averageNucleotideIdentity":{"bestAniMatch":{"ani":94.47,"assembly":"GCA_023646285.1","assemblyCoverage":3.21,"category":"type","organismName":"Helicobacter colisuis","typeAssemblyCoverage":3.53},"category":"category_na","comment":"na","matchStatus":"low_coverage","submittedOrganism":"Helicobacter equorum","submittedSpecies":"Helicobacter equorum","taxonomyCheckStatus":"Inconclusive"},"checkmInfo":{"checkmMarkerSet":"Helicobacter","checkmMarkerSetRank":"genus","checkmSpeciesTaxId":361872,"checkmVersion":"v1.2.2","completeness":96.68,"completenessPercentile":100.0},"currentAccession":"GCF_003364175.1","organism":{"infraspecificNames":{"strain":"MIT 12-6600"},"organismName":"Helicobacter equorum","taxId":361872},"pairedAccession":"GCA_003364175.1","sourceDatabase":"SOURCE_DATABASE_REFSEQ","wgsInfo":{"masterWgsUrl":"https://www.ncbi.nlm.nih.gov/nuccore/NXLT00000000.1","wgsContigsUrl":"https://www.ncbi.nlm.nih.gov/Traces/wgs/NXLT01","wgsProjectAccession":"NXLT01"}}
{"accession":"GCF_003364195.1","annotationInfo":{"method":"Best-placed reference protein set; GeneMarkS-2+","name":"NCBI Prokaryotic Genome Annotation Pipeline (PGAP)","pipeline":"NCBI Prokaryotic Genome Annotation Pipeline (PGAP)","provider":"NCBI RefSeq","releaseDate":"2023-05-05","softwareVersion":"6.5","stats":{"geneCounts":{"nonCoding":42,"proteinCoding":2258,"pseudogene":159,"total":2459}}},"assemblyInfo":{"assemblyLevel":"Contig","assemblyMethod":"SPAdes v. 3.10.0","assemblyName":"ASM336419v1","assemblyStatus":"current","assemblyType":"haploid","bioprojectAccession":"PRJNA412376","bioprojectLineage":[{"bioprojects":[{"accession":"PRJNA412376","title":"Campylobacter and Helicobacter Genomes"}]}],"biosample":{"accession":"SAMN07710591","attributes":[{"name":"strain","value":"MIT 17-337"},{"name":"host","value":"Didelphis virginiana"},{"name":"isolation_source","value":"feces"},{"name":"collection_date","value":"2017"},{"name":"geo_loc_name","value":"USA"},{"name":"sample_type","value":"tissue sample"},{"name":"type-material","value":"type strain of Helicobacter didelphidarum"}],"bioprojects":[{"accession":"PRJNA412376"}],"description":{"organism":{"organismName":"Helicobacter didelphidarum","taxId":2040648},"title":"Microbe sample from Helicobacter didelphidarum"},"lastUpdated":"2020-10-23T21:04:07.647","models":["Microbe, viral or environmental"],"owner":{"contacts":[{}],"name":"MIT"},"package":"Microbe.1.0","publicationDate":"2018-08-08T00:00:00.000","sampleIds":[{"label":"Sample name","value":"Novel Helicobacter species MIT 17-337"},{"db":"SRA","value":"SRS3626837"}],"status":{"status":"live","when":"2018-08-08T18:37:37.237"},"submissionDate":"2017-09-27T13:10:04.006"},"comments":"Annotation was added by the NCBI Prokaryotic Genome Annotation Pipeline (released 2013). Information about the Pipeline can be found here: https://www.ncbi.nlm.nih.gov/genome/annotation_prok/","pairedAssembly":{"accession":"GCA_003364195.1","annotationName":"NCBI Prokaryotic Genome Annotation Pipeline (PGAP)","status":"current"},"refseqCategory":"representative genome","releaseDate":"2018-08-07","sequencingTech":"Illumina MiSeq","submitter":"MIT"},"assemblyStats":{"contigL50":9,"contigN50":74232,"gcCount":"818261","gcPercent":31.5,"genomeCoverage":"44.3x","numberOfComponentSequences":249,"numberOfContigs":249,"totalSequenceLength":"2589753","totalUngappedLength":"2589753"},"averageNucleotideIdentity":{"bestAniMatch":{"ani":87.24,"assembly":"GCA_000762875.2","assemblyCoverage":0.61,"category":"type","organismName":"Helicobacter saguini","typeAssemblyCoverage":0.57},"category":"type","comment":"Assembly is the type_strain, no match is expected","matchStatus":"low_coverage","submittedOrganism":"Helicobacter didelphidarum","submittedSpecies":"Helicobacter didelphidarum","taxonomyCheckStatus":"OK"},"checkmInfo":{"checkmMarkerSet":"Helicobacter","checkmMarkerSetRank":"genus","checkmSpeciesTaxId":2040648,"checkmVersion":"v1.2.2","completeness":95.7,"completenessPercentile":100.0,"contamination":1.48},"currentAccession":"GCF_003364195.1","organism":{"infraspecificNames":{"strain":"MIT 17-337"},"organismName":"Helicobacter didelphidarum","taxId":2040648},"pairedAccession":"GCA_003364195.1","sourceDatabase":"SOURCE_DATABASE_REFSEQ","typeMaterial":{"typeDisplayText":"assembly from type material","typeLabel":"TYPE_MATERIAL"},"wgsInfo":{"masterWgsUrl":"https://www.ncbi.nlm.nih.gov/nuccore/NXLQ00000000.1","wgsContigsUrl":"https://www.ncbi.nlm.nih.gov/Traces/wgs/NXLQ01","wgsProjectAccession":"NXLQ01"}}
{"accession":"GCF_003364205.1","annotationInfo":{"method":"Best-placed reference protein set; GeneMarkS-2+","name":"NCBI Prokaryotic Genome Annotation Pipeline (PGAP)","pipeline":"NCBI Prokaryotic Genome Annotation Pipeline (PGAP)","provider":"NCBI RefSeq","releaseDate":"2023-05-05","softwareVersion":"6.5","stats":{"geneCounts":{"nonCoding":43,"proteinCoding":1589,"pseudogene":6,"total":1638}}},"assemblyInfo":{"assemblyLevel":"Contig","assemblyMethod":"SPAdes v. 3.10.0","assemblyName":"ASM336420v1","assemblyStatus":"current","assemblyType":"haploid","bioprojectAccession":"PRJNA412376","bioprojectLineage":[{"bioprojects":[{"accession":"PRJNA412376","title":"Campylobacter and Helicobacter Genomes"}]}],"biosample":{"accession":"SAMN07710586","attributes":[{"name":"strain","value":"MIT 04-9366"},{"name":"culture_collection","value":"ATCC:BAA-1298"},{"name":"host","value":"Branta canadensis"},{"name":"isolation_source","value":"feces"},{"name":"collection_date","value":"2004"},{"name":"geo_loc_name","value":"USA"},{"name":"sample_type","value":"tissue sample"},{"name":"type-material","value":"type strain of Helicobacter brantae"}],"bioprojects":[{"accession":"PRJNA412376"}],"description":{"organism":{"organismName":"Helicobacter brantae","taxId":375927},"title":"Microbe sample from Helicobacter brantae"},"lastUpdated":"2019-06-20T18:09:44.170","models":["Microbe, viral or environmental"],"owner":{"contacts":[{}],"name":"MIT"},"package":"Microbe.1.0","publicationDate":"2018-08-08T00:00:00.000","sampleIds":[{"label":"Sample name","value":"Helicobacter brantae ATCC BAA-1298 MIT 04-9366"},{"db":"SRA","value":"SRS3626833"}],"status":{"status":"live","when":"2018-08-08T18:37:37.170"},"submissionDate":"2017-09-27T13:10:03.923"},"comments":"Annotation was added by the NCBI Prokaryotic Genome Annotation Pipeline (released 2013). Information about the Pipeline can be found here: https://www.ncbi.nlm.nih.gov/genome/annotation_prok/","pairedAssembly":{"accession":"GCA_003364205.1","annotationName":"NCBI Prokaryotic Genome Annotation Pipeline (PGAP)","status":"current"},"refseqCategory":"representative genome","releaseDate":"2018-08-07","sequencingTech":"Illumina MiSeq","submitter":"MIT"},"assemblyStats":{"contigL50":5,"contigN50":133474,"gcCount":"677012","gcPercent":39.0,"genomeCoverage":"77.4x","numberOfComponentSequences":37,"numberOfContigs":37,"totalSequenceLength":"1730760","totalUngappedLength":"1730760"},"averageNucleotideIdentity":{"bestAniMatch":{"ani":80.91,"assembly":"GCA_003364215.1","assemblyCoverage":13.99,"category":"type","organismName":"Helicobacter cholecystus","typeAssemblyCoverage":17.7},"category":"type","comment":"Assembly is the type_strain, mismatch is within genus and expected","matchStatus":"below_threshold_mismatch","submittedOrganism":"Helicobacter brantae","submittedSpecies":"Helicobacter brantae","taxonomyCheckStatus":"OK"},"checkmInfo":{"checkmMarkerSet":"Helicobacter","checkmMarkerSetRank":"genus","checkmSpeciesTaxId":375927,"checkmVersion":"v1.2.2","completeness":96.29,"completenessPercentile":100.0,"contamination":1.03},"currentAccession":"GCF_003364205.1","organism":{"infraspecificNames":{"strain":"MIT 04-9366"},"organismName":"Helicobacter brantae","taxId":375927},"pairedAccession":"GCA_003364205.1","sourceDatabase":"SOURCE_DATABASE_REFSEQ","typeMaterial":{"typeDisplayText":"assembly from type material","typeLabel":"TYPE_MATERIAL"},"wgsInfo":{"masterWgsUrl":"https://www.ncbi.nlm.nih.gov/nuccore/NXLV00000000.1","wgsContigsUrl":"https://www.ncbi.nlm.nih.gov/Traces/wgs/NXLV01","wgsProjectAccession":"NXLV01"}}
{"accession":"GCF_003364255.1","annotationInfo":{"method":"Best-placed reference protein set; GeneMarkS-2+","name":"NCBI Prokaryotic Genome Annotation Pipeline (PGAP)","pipeline":"NCBI Prokaryotic Genome Annotation Pipeline (PGAP)","provider":"NCBI RefSeq","releaseDate":"2023-04-28","softwareVersion":"6.5","stats":{"geneCounts":{"nonCoding":43,"proteinCoding":1914,"pseudogene":28,"total":1985}}},"assemblyInfo":{"assemblyLevel":"Contig","assemblyMethod":"SPAdes v. 3.10.0","assemblyName":"ASM336425v1","assemblyStatus":"current","assemblyType":"haploid","bioprojectAccession":"PRJNA412376","bioprojectLineage":[{"bioprojects":[{"accession":"PRJNA412376","title":"Campylobacter and Helicobacter Genomes"}]}],"biosample":{"accession":"SAMN07710590","attributes":[{"name":"strain","value":"MIT 98-6070"},{"name":"culture_collection","value":"ATCC:BAA-546"},{"name":"host","value":"Marmota monax"},{"name":"isolation_source","value":"liver"},{"name":"collection_date","value":"1998"},{"name":"geo_loc_name","value":"USA"},{"name":"sample_type","value":"tissue sample"},{"name":"type-material","value":"type strain of Helicobacter marmotae"}],"bioprojects":[{"accession":"PRJNA412376"}],"description":{"organism":{"organismName":"Helicobacter marmotae","taxId":152490},"title":"Microbe sample from Helicobacter marmotae"},"lastUpdated":"2019-06-20T18:09:44.211","models":["Microbe, viral or environmental"],"owner":{"contacts":[{}],"name":"MIT"},"package":"Microbe.1.0","publicationDate":"2018-08-08T00:00:00.000","sampleIds":[{"label":"Sample name","value":"Helicobacter marmotae ATCC BAA-546 MIT 98-6070"},{"db":"SRA","value":"SRS3626838"}],"status":{"status":"live","when":"2018-08-08T18:37:37.223"},"submissionDate":"2017-09-27T13:10:03.990"},"comments":"Annotation was added by the NCBI Prokaryotic Genome Annotation Pipeline (released 2013). Information about the Pipeline can be found here: https://www.ncbi.nlm.nih.gov/genome/annotation_prok/","pairedAssembly":{"accession":"GCA_003364255.1","annotationName":"NCBI Prokaryotic Genome Annotation Pipeline (PGAP)","status":"current"},"refseqCategory":"representative genome","releaseDate":"2018-08-07","sequencingTech":"Illumina MiSeq","submitter":"MIT"},"assemblyStats":{"contigL50":7,"contigN50":83453,"gcCount":"774924","gcPercent":39.5,"genomeCoverage":"75.8x","numberOfComponentSequences":61,"numberOfContigs":61,"totalSequenceLength":"1957184","totalUngappedLength":"1957184"},"averageNucleotideIdentity":{"bestAniMatch":{"ani":81.03,"assembly":"GCA_000155475.1","assemblyCoverage":6.04,"category":"type","organismName":"Helicobacter cinaedi","typeAssemblyCoverage":5.42},"category":"type","comment":"Assembly is the type_strain, no match is expected","matchStatus":"low_coverage","submittedOrganism":"Helicobacter marmotae","submittedSpecies":"Helicobacter marmotae","taxonomyCheckStatus":"OK"},"checkmInfo":{"checkmMarkerSet":"Helicobacter","checkmMarkerSetRank":"genus","checkmSpeciesTaxId":152490,"checkmVersion":"v1.2.2","completeness":98.91,"completenessPercentile":100.0,"contamination":0.54},"currentAccession":"GCF_003364255.1","organism":{"infraspecificNames":{"strain":"MIT 98-6070"},"organismName":"Helicobacter marmotae","taxId":152490},"pairedAccession":"GCA_003364255.1","sourceDatabase":"SOURCE_DATABASE_REFSEQ","typeMaterial":{"typeDisplayText":"assembly from type material","typeLabel":"TYPE_MATERIAL"},"wgsInfo":{"masterWgsUrl":"https://www.ncbi.nlm.nih.gov/nuccore/NXLR00000000.1","wgsContigsUrl":"https://www.ncbi.nlm.nih.gov/Traces/wgs/NXLR01","wgsProjectAccession":"NXLR01"}}
{"accession":"GCF_003364265.1","annotationInfo":{"method":"Best-placed reference protein set; GeneMarkS-2+","name":"NCBI Prokaryotic Genome Annotation Pipeline (PGAP)","pipeline":"NCBI Prokaryotic Genome Annotation Pipeline (PGAP)","provider":"NCBI RefSeq","releaseDate":"2023-04-28","softwareVersion":"6.5","stats":{"geneCounts":{"nonCoding":42,"proteinCoding":1773,"pseudogene":38,"total":1853}}},"assemblyInfo":{"assemblyLevel":"Contig","assemblyMethod":"SPAdes v. 3.10.0","assemblyName":"ASM336426v1","assemblyStatus":"current","assemblyType":"haploid","bioprojectAccession":"PRJNA412376","bioprojectLineage":[{"bioprojects":[{"accession":"PRJNA412376","title":"Campylobacter and Helicobacter Genomes"}]}],"biosample":{"accession":"SAMN07710585","attributes":[{"name":"strain","value":"MIT 97-5075"},{"name":"culture_collection","value":"ATCC:BAA-1"},{"name":"host","value":"Mesocricetus auratus"},{"name":"isolation_source","value":"cecum"},{"name":"collection_date","value":"1997"},{"name":"geo_loc_name","value":"USA"},{"name":"sample_type","value":"tissue sample"},{"name":"type-material","value":"type strain of Helicobacter aurati"}],"bioprojects":[{"accession":"PRJNA412376"}],"description":{"organism":{"organismName":"Helicobacter aurati","taxId":137778},"title":"Microbe sample from Helicobacter aurati"},"lastUpdated":"2019-06-20T18:09:44.112","models":["Microbe, viral or environmental"],"owner":{"contacts":[{}],"name":"MIT"},"package":"Microbe.1.0","publicationDate":"2018-08-08T00:00:00.000","sampleIds":[{"label":"Sample name","value":"Helicobacter aurati ATCC BAA-1 MIT 97-5075"},{"db":"SRA","value":"SRS3626835"}],"status":{"status":"live","when":"2018-08-08T18:37:37.157"},"submissionDate":"2017-09-27T13:10:03.883"},"comments":"Annotation was added by the NCBI Prokaryotic Genome Annotation Pipeline (released 2013). Information about the Pipeline can be found here: https://www.ncbi.nlm.nih.gov/genome/annotation_prok/","pairedAssembly":{"accession":"GCA_003364265.1","annotationName":"NCBI Prokaryotic Genome Annotation Pipeline (PGAP)","status":"current"},"refseqCategory":"representative genome","releaseDate":"2018-08-07","sequencingTech":"Illumina MiSeq","submitter":"MIT"},"assemblyStats":{"contigL50":6,"contigN50":119626,"gcCount":"696273","gcPercent":35.5,"genomeCoverage":"33.8x","numberOfComponentSequences":48,"numberOfContigs":48,"totalSequenceLength":"1973922","totalUngappedLength":"1973922"},"averageNucleotideIdentity":{"bestAniMatch":{"ani":86.25,"assembly":"GCA_000686565.1","assemblyCoverage":0.79,"category":"type","organismName":"Helicobacter bilis","typeAssemblyCoverage":0.63},"category":"type","comment":"Assembly is the type_strain, no match is expected","matchStatus":"low_coverage","submittedOrganism":"Helicobacter aurati","submittedSpecies":"Helicobacter aurati","taxonomyCheckStatus":"OK"},"checkmInfo":{"checkmMarkerSet":"Helicobacter","checkmMarkerSetRank":"genus","checkmSpeciesTaxId":137778,"checkmVersion":"v1.2.2","completeness":95.46,"completenessPercentile":100.0,"contamination":1.9},"currentAccession":"GCF_003364265.1","organism":{"infraspecificNames":{"strain":"MIT 97-5075"},"organismName":"Helicobacter aurati","taxId":137778},"pairedAccession":"GCA_003364265.1","sourceDatabase":"SOURCE_DATABASE_REFSEQ","typeMaterial":{"typeDisplayText":"assembly from type material","typeLabel":"TYPE_MATERIAL"},"wgsInfo":{"masterWgsUrl":"https://www.ncbi.nlm.nih.gov/nuccore/NXLW00000000.1","wgsContigsUrl":"https://www.ncbi.nlm.nih.gov/Traces/wgs/NXLW01","wgsProjectAccession":"NXLW01"}}
{"accession":"GCF_003364315.1","annotationInfo":{"method":"Best-placed reference protein set; GeneMarkS-2+","name":"NCBI Prokaryotic Genome Annotation Pipeline (PGAP)","pipeline":"NCBI Prokaryotic Genome Annotation Pipeline (PGAP)","provider":"NCBI RefSeq","releaseDate":"2023-05-05","softwareVersion":"6.5","stats":{"geneCounts":{"nonCoding":43,"proteinCoding":1824,"pseudogene":27,"total":1894}}},"assemblyInfo":{"assemblyLevel":"Contig","assemblyMethod":"SPAdes v. 3.10.0","assemblyName":"ASM336431v1","assemblyStatus":"current","assemblyType":"haploid","bioprojectAccession":"PRJNA412376","bioprojectLineage":[{"bioprojects":[{"accession":"PRJNA412376","title":"Campylobacter and Helicobacter Genomes"}]}],"biosample":{"accession":"SAMN07710589","attributes":[{"name":"strain","value":"MIT 99-5101"},{"name":"host","value":"Mus musculus"},{"name":"isolation_source","value":"feces"},{"name":"collection_date","value":"1999"},{"name":"geo_loc_name","value":"USA"},{"name":"sample_type","value":"tissue sample"}],"bioprojects":[{"accession":"PRJNA412376"}],"description":{"organism":{"organismName":"Helicobacter ganmani","taxId":60246},"title":"Microbe sample from Helicobacter ganmani"},"lastUpdated":"2018-08-08T18:37:37.210","models":["Microbe, viral or environmental"],"owner":{"contacts":[{}],"name":"MIT"},"package":"Microbe.1.0","publicationDate":"2018-08-08T18:37:37.210","sampleIds":[{"label":"Sample name","value":"Helicobacter ganmani MIT 99-5101"},{"db":"SRA","value":"SRS3626840"}],"status":{"status":"live","when":"2018-08-08T18:37:37.210"},"submissionDate":"2017-09-27T13:10:03.977"},"comments":"Annotation was added by the NCBI Prokaryotic Genome Annotation Pipeline (released 2013). Information about the Pipeline can be found here: https://www.ncbi.nlm.nih.gov/genome/annotation_prok/","pairedAssembly":{"accession":"GCA_003364315.1","annotationName":"NCBI Prokaryotic Genome Annotation Pipeline (PGAP)","status":"current"},"refseqCategory":"representative genome","releaseDate":"2018-08-07","sequencingTech":"Illumina MiSeq","submitter":"MIT"},"assemblyStats":{"contigL50":4,"contigN50":174489,"gcCount":"667177","gcPercent":36.5,"genomeCoverage":"108.7x","numberOfComponentSequences":30,"numberOfContigs":30,"totalSequenceLength":"1818819","totalUngappedLength":"1818819"},"averageNucleotideIdentity":{"bestAniMatch":{"ani":83.23,"assembly":"GCA_000687535.1","assemblyCoverage":48.96,"category":"type","organismName":"Helicobacter rodentium","typeAssemblyCoverage":49.18},"category":"category_na","comment":"na","matchStatus":"below_threshold_mismatch","submittedOrganism":"Helicobacter ganmani","submittedSpecies":"Helicobacter ganmani","taxonomyCheckStatus":"Inconclusive"},"checkmInfo":{"checkmMarkerSet":"Helicobacter","checkmMarkerSetRank":"genus","checkmSpeciesTaxId":60246,"checkmVersion":"v1.2.2","completeness":98.94,"completenessPercentile":100.0,"contamination":0.12},"currentAccession":"GCF_003364315.1","organism":{"infraspecificNames":{"strain":"MIT 99-5101"},"organismName":"Helicobacter ganmani","taxId":60246},"pairedAccession":"GCA_003364315.1","sourceDatabase":"SOURCE_DATABASE_REFSEQ","wgsInfo":{"masterWgsUrl":"https://www.ncbi.nlm.nih.gov/nuccore/NXLS00000000.1","wgsContigsUrl":"https://www.ncbi.nlm.nih.gov/Traces/wgs/NXLS01","wgsProjectAccession":"NXLS01"}}
{"accession":"GCF_003364335.1","annotationInfo":{"method":"Best-placed reference protein set; GeneMarkS-2+","name":"NCBI Prokaryotic Genome Annotation Pipeline (PGAP)","pipeline":"NCBI Prokaryotic Genome Annotation Pipeline (PGAP)","provider":"NCBI RefSeq","releaseDate":"2023-05-05","softwareVersion":"6.5","stats":{"geneCounts":{"nonCoding":41,"proteinCoding":1561,"pseudogene":25,"total":1627}}},"assemblyInfo":{"assemblyLevel":"Contig","assemblyMethod":"SPAdes v. 3.10.0","assemblyName":"ASM336433v1","assemblyStatus":"current","assemblyType":"haploid","bioprojectAccession":"PRJNA412376","bioprojectLineage":[{"bioprojects":[{"accession":"PRJNA412376","title":"Campylobacter and Helicobacter Genomes"}]}],"biosample":{"accession":"SAMN07710584","attributes":[{"name":"strain","value":"MIT 04-9362"},{"name":"culture_collection","value":"ATCC:BAA-1299"},{"name":"host","value":"Branta canadensis"},{"name":"isolation_source","value":"feces"},{"name":"collection_date","value":"2004"},{"name":"geo_loc_name","value":"USA"},{"name":"sample_type","value":"tissue sample"},{"name":"type-material","value":"type strain of Helicobacter anseris"}],"bioprojects":[{"accession":"PRJNA412376"}],"description":{"organism":{"organismName":"Helicobacter anseris","taxId":375926},"title":"Microbe sample from Helicobacter anseris"},"lastUpdated":"2019-06-20T18:09:44.077","models":["Microbe, viral or environmental"],"owner":{"contacts":[{}],"name":"MIT"},"package":"Microbe.1.0","publicationDate":"2018-08-08T00:00:00.000","sampleIds":[{"label":"Sample name","value":"Helicobacter anseris ATCC BAA-1299 MIT 04-9362"},{"db":"SRA","value":"SRS3626836"}],"status":{"status":"live","when":"2018-08-08T18:37:37.140"},"submissionDate":"2017-09-27T13:10:03.860"},"comments":"Annotation was added by the NCBI Prokaryotic Genome Annotation Pipeline (released 2013). Information about the Pipeline can be found here: https://www.ncbi.nlm.nih.gov/genome/annotation_prok/","pairedAssembly":{"accession":"GCA_003364335.1","annotationName":"NCBI Prokaryotic Genome Annotation Pipeline (PGAP)","status":"current"},"refseqCategory":"representative genome","releaseDate":"2018-08-07","sequencingTech":"Illumina MiSeq","submitter":"MIT"},"assemblyStats":{"contigL50":7,"contigN50":69460,"gcCount":"521272","gcPercent":32.0,"genomeCoverage":"118.0x","numberOfComponentSequences":50,"numberOfContigs":50,"totalSequenceLength":"1623876","totalUngappedLength":"1623876"},"averageNucleotideIdentity":{"bestAniMatch":{"ani":86.08,"assembly":"GCA_003364205.1","assemblyCoverage":2.71,"category":"type","organismName":"Helicobacter brantae","typeAssemblyCoverage":2.54},"category":"type","comment":"Assembly is the type_strain, no match is expected","matchStatus":"low_coverage","submittedOrganism":"Helicobacter anseris","submittedSpecies":"Helicobacter anseris","taxonomyCheckStatus":"OK"},"checkmInfo":{"checkmMarkerSet":"Helicobacter","checkmMarkerSetRank":"genus","checkmSpeciesTaxId":375926,"checkmVersion":"v1.2.2","completeness":97.07,"completenessPercentile":100.0,"contamination":0.27},"currentAccession":"GCF_003364335.1","organism":{"infraspecificNames":{"strain":"MIT 04-9362"},"organismName":"Helicobacter anseris","taxId":375926},"pairedAccession":"GCA_003364335.1","sourceDatabase":"SOURCE_DATABASE_REFSEQ","typeMaterial":{"typeDisplayText":"assembly from type material","typeLabel":"TYPE_MATERIAL"},"wgsInfo":{"masterWgsUrl":"https://www.ncbi.nlm.nih.gov/nuccore/NXLX00000000.1","wgsContigsUrl":"https://www.ncbi.nlm.nih.gov/Traces/wgs/NXLX01","wgsProjectAccession":"NXLX01"}}
{"accession":"GCF_003385845.1","annotationInfo":{"method":"Best-placed reference protein set; GeneMarkS-2+","name":"NCBI Prokaryotic Genome Annotation Pipeline (PGAP)","pipeline":"NCBI Prokaryotic Genome Annotation Pipeline (PGAP)","provider":"NCBI RefSeq","releaseDate":"2023-05-05","softwareVersion":"6.5","stats":{"geneCounts":{"nonCoding":69,"proteinCoding":3389,"pseudogene":14,"total":3472}}},"assemblyInfo":{"assemblyLevel":"Scaffold","assemblyMethod":"SPAdes v. 3.10.1","assemblyName":"ASM338584v1","assemblyStatus":"current","assemblyType":"haploid","bioprojectAccession":"PRJNA442644","bioprojectLineage":[{"bioprojects":[{"accession":"PRJNA442644","title":"Kushneria indalinina DSM 14324 genome sequencing"}]}],"biosample":{"accession":"SAMN08776247","attributes":[{"name":"strain","value":"DSM 14324"},{"name":"collection_date","value":"missing"},{"name":"isol_growth_condt","value":"missing"},{"name":"ref_biomaterial","value":"missing"},{"name":"env_local_scale","value":"missing"},{"name":"env_medium","value":"missing"},{"name":"env_broad_scale","value":"missing"},{"name":"num_replicons","value":"missing"},{"name":"host","value":"not applicable"},{"name":"geo_loc_name","value":"Spain:Cabo de Gata, Almeria, southern Spain"},{"name":"lat_lon","value":"36.78 N 2.24 W"},{"name":"isolation_source","value":"missing"},{"name":"type-material","value":"type strain of Halomonas indalinina"},{"name":"culture_collection","value":"DSM:14324"}],"bioprojects":[{"accession":"PRJNA442644"}],"description":{"comment":"Keywords: GSC:MIxS;MIGS:6.0","organism":{"organismName":"Kushneria indalinina DSM 14324","taxId":1122140},"title":"Kushneria indalinina DSM 14324"},"lastUpdated":"2023-12-24T02:49:10.172","models":["MIGS.ba"],"owner":{"name":"DOE Joint Genome Institute"},"package":"MIGS.ba.6.0","publicationDate":"2018-03-22T00:00:00.000","sampleIds":[{"db":"SRA","value":"SRS3232957"},{"db":"DOE Joint Genome Institute","value":"Gp0251906"}],"status":{"status":"live","when":"2018-03-22T17:52:41.825"},"submissionDate":"2018-03-22T17:52:41.823"},"pairedAssembly":{"accession":"GCA_003385845.1","annotationName":"Annotation submitted by DOE Joint Genome Institute","status":"current"},"refseqCategory":"representative genome","releaseDate":"2018-08-14","sequencingTech":"Illumina HiSeq","submitter":"DOE Joint Genome Institute"},"assemblyStats":{"contigL50":3,"contigN50":679094,"gcCount":"2273584","gcPercent":60.5,"genomeCoverage":"286.0x","numberOfComponentSequences":14,"numberOfContigs":17,"numberOfScaffolds":14,"scaffoldL50":2,"scaffoldN50":954473,"totalSequenceLength":"3752699","totalUngappedLength":"3751869"},"averageNucleotideIdentity":{"bestAniMatch":{"ani":86.12,"assembly":"GCA_014652795.1","assemblyCoverage":78.13,"category":"type","organismName":"Kushneria pakistanensis","typeAssemblyCoverage":83.28},"category":"type","comment":"Assembly is the type_strain, mismatch is within genus and expected","matchStatus":"below_threshold_mismatch","submittedOrganism":"Kushneria indalinina DSM 14324","submittedSpecies":"Kushneria indalinina","taxonomyCheckStatus":"OK"},"checkmInfo":{"checkmMarkerSet":"Halomonadaceae","checkmMarkerSetRank":"family","checkmSpeciesTaxId":184067,"checkmVersion":"v1.2.2","completeness":99.11,"completenessPercentile":100.0,"contamination":0.41},"currentAccession":"GCF_003385845.1","organism":{"infraspecificNames":{"strain":"DSM 14324"},"organismName":"Kushneria indalinina DSM 14324","taxId":1122140},"pairedAccession":"GCA_003385845.1","sourceDatabase":"SOURCE_DATABASE_REFSEQ","typeMaterial":{"typeDisplayText":"assembly from type material","typeLabel":"TYPE_MATERIAL"},"wgsInfo":{"masterWgsUrl":"https://www.ncbi.nlm.nih.gov/nuccore/QRDJ00000000.1","wgsContigsUrl":"https://www.ncbi.nlm.nih.gov/Traces/wgs/QRDJ01","wgsProjectAccession":"QRDJ01"}}
{"accession":"GCF_003387165.1","annotationInfo":{"method":"Best-placed reference protein set; GeneMarkS-2+","name":"NCBI Prokaryotic Genome Annotation Pipeline (PGAP)","pipeline":"NCBI Prokaryotic Genome Annotation Pipeline (PGAP)","provider":"NCBI RefSeq","releaseDate":"2023-05-05","softwareVersion":"6.5","stats":{"geneCounts":{"nonCoding":64,"proteinCoding":2253,"pseudogene":21,"total":2338}}},"assemblyInfo":{"assemblyLevel":"Scaffold","assemblyMethod":"SPAdes v. 3.10.1","assemblyName":"ASM338716v1","assemblyStatus":"current","assemblyType":"haploid","bioprojectAccession":"PRJNA463390","bioprojectLineage":[{"bioprojects":[{"accession":"PRJNA463390","title":"Jeotgalicoccus halotolerans DSM 17274 genome sequencing"}]}],"biosample":{"accession":"SAMN09075506","attributes":[{"name":"strain","value":"DSM 17274"},{"name":"collection_date","value":"missing"},{"name":"isol_growth_condt","value":"missing"},{"name":"ref_biomaterial","value":"missing"},{"name":"env_local_scale","value":"missing"},{"name":"env_medium","value":"missing"},{"name":"env_broad_scale","value":"missing"},{"name":"num_replicons","value":"missing"},{"name":"host","value":"not applicable"},{"name":"geo_loc_name","value":"missing"},{"name":"lat_lon","value":"missing"},{"name":"isolation_source","value":"missing"},{"name":"culture_collection","value":"DSM:17274"},{"name":"type-material","value":"type strain of Jeotgalicoccus halotolerans"}],"bioprojects":[{"accession":"PRJNA463390"}],"description":{"comment":"Keywords: GSC:MIxS;MIGS:6.0","organism":{"organismName":"Jeotgalicoccus halotolerans","taxId":157227},"title":"Jeotgalicoccus halotolerans DSM 17274"},"lastUpdated":"2020-02-23T03:03:07.029","models":["MIGS.ba"],"owner":{"name":"DOE Joint Genome Institute"},"package":"MIGS.ba.6.0","publicationDate":"2018-05-04T00:00:00.000","sampleIds":[{"db":"SRA","value":"SRS3307235"},{"db":"DOE Joint Genome Institute","value":"Gp0290638"}],"status":{"status":"live","when":"2018-05-04T15:38:08.573"},"submissionDate":"2018-05-04T15:38:08.570"},"pairedAssembly":{"accession":"GCA_003387165.1","annotationName":"Annotation submitted by DOE Joint Genome Institute","status":"current"},"refseqCategory":"representative genome","releaseDate":"2018-08-14","sequencingTech":"Illumina HiSeq","submitter":"DOE Joint Genome Institute"},"assemblyStats":{"contigL50":3,"contigN50":223876,"gcCount":"920162","gcPercent":41.0,"genomeCoverage":"579.0x","numberOfComponentSequences":17,"numberOfContigs":18,"numberOfScaffolds":17,"scaffoldL50":3,"scaffoldN50":223876,"totalSequenceLength":"2232970","totalUngappedLength":"2232740"},"averageNucleotideIdentity":{"bestAniMatch":{"ani":85.09,"assembly":"GCA_000425845.1","assemblyCoverage":77.39,"category":"type","organismName":"Jeotgalicoccus psychrophilus","typeAssemblyCoverage":73.69},"category":"type","comment":"Assembly is the type_strain, mismatch is within genus and expected","matchStatus":"below_threshold_mismatch","submittedOrganism":"Jeotgalicoccus halotolerans","submittedSpecies":"Jeotgalicoccus halotolerans","taxonomyCheckStatus":"OK"},"checkmInfo":{"checkmMarkerSet":"Jeotgalicoccus","checkmMarkerSetRank":"genus","checkmSpeciesTaxId":157227,"checkmVersion":"v1.2.2","completeness":90.61,"completenessPercentile":100.0,"contamination":4.72},"currentAccession":"GCF_003387165.1","organism":{"infraspecificNames":{"strain":"DSM 17274"},"organismName":"Jeotgalicoccus halotolerans","taxId":157227},"pairedAccession":"GCA_003387165.1","sourceDatabase":"SOURCE_DATABASE_REFSEQ","typeMaterial":{"typeDisplayText":"assembly from type material","typeLabel":"TYPE_MATERIAL"},"wgsInfo":{"masterWgsUrl":"https://www.ncbi.nlm.nih.gov/nuccore/QUMW00000000.1","wgsContigsUrl":"https://www.ncbi.nlm.nih.gov/Traces/wgs/QUMW01","wgsProjectAccession":"QUMW01"}}
{"accession":"GCF_003387475.1","annotationInfo":{"method":"Best-placed reference protein set; GeneMarkS-2+","name":"NCBI Prokaryotic Genome Annotation Pipeline (PGAP)","pipeline":"NCBI Prokaryotic Genome Annotation Pipeline (PGAP)","provider":"NCBI RefSeq","releaseDate":"2023-05-05","softwareVersion":"6.5","stats":{"geneCounts":{"nonCoding":64,"proteinCoding":10821,"pseudogene":147,"total":11032}}},"assemblyInfo":{"assemblyLevel":"Contig","assemblyMethod":"SPAdes v. 3.6.2","assemblyName":"ASM338747v1","assemblyStatus":"current","assemblyType":"haploid","bioprojectAccession":"PRJNA329845","bioprojectLineage":[{"bioprojects":[{"accession":"PRJNA329845","title":"Kutzneria buriramensis DSM 45791 genome sequencing"}]}],"biosample":{"accession":"SAMN05421845","attributes":[{"name":"strain","value":"DSM 45791"},{"name":"collection_date","value":"missing"},{"name":"isol_growth_condt","value":"missing"},{"name":"ref_biomaterial","value":"missing"},{"name":"env_local_scale","value":"missing"},{"name":"env_medium","value":"missing"},{"name":"env_broad_scale","value":"missing"},{"name":"num_replicons","value":"missing"},{"name":"host","value":"not applicable"},{"name":"geo_loc_name","value":"missing"},{"name":"lat_lon","value":"missing"},{"name":"isolation_source","value":"missing"},{"name":"culture_collection","value":"DSM:45791"},{"name":"type-material","value":"type strain of Kutzneria buriramensis"}],"bioprojects":[{"accession":"PRJNA329845"}],"description":{"comment":"Keywords: GSC:MIxS;MIGS:6.0","organism":{"organismName":"Kutzneria buriramensis","taxId":1045776},"title":"Kutzneria buriramensis DSM 45791"},"lastUpdated":"2019-06-20T17:39:27.031","models":["MIGS.ba"],"owner":{"name":"DOE Joint Genome Institute"},"package":"MIGS.ba.6.0","publicationDate":"2016-07-20T00:00:00.000","sampleIds":[{"db":"SRA","value":"SRS1686253"},{"db":"DOE Joint Genome Institute","value":"Gp0127252"}],"status":{"status":"live","when":"2016-07-20T20:54:45.497"},"submissionDate":"2016-07-20T20:54:45.496"},"pairedAssembly":{"accession":"GCA_003387475.1","annotationName":"Annotation submitted by DOE Joint Genome Institute","status":"current"},"refseqCategory":"representative genome","releaseDate":"2018-08-14","sequencingTech":"Illumina HiSeq","submitter":"DOE Joint Genome Institute"},"assemblyStats":{"contigL50":9,"contigN50":436791,"gcCount":"8419927","gcPercent":70.5,"genomeCoverage":"69.0x","numberOfComponentSequences":65,"numberOfContigs":65,"totalSequenceLength":"11968322","totalUngappedLength":"11968322"},"averageNucleotideIdentity":{"bestAniMatch":{"ani":88.28,"assembly":"GCA_014203355.1","assemblyCoverage":56.23,"category":"type","organismName":"Kutzneria kofuensis","typeAssemblyCoverage":64.48},"category":"type","comment":"Assembly is the type_strain, mismatch is within genus and expected","matchStatus":"below_threshold_mismatch","submittedOrganism":"Kutzneria buriramensis","submittedSpecies":"Kutzneria buriramensis","taxonomyCheckStatus":"OK"},"checkmInfo":{"checkmMarkerSet":"Pseudonocardiaceae","checkmMarkerSetRank":"family","checkmSpeciesTaxId":1045776,"checkmVersion":"v1.2.2","completeness":99.4,"completenessPercentile":100.0,"contamination":1.82},"currentAccession":"GCF_003387475.1","organism":{"infraspecificNames":{"strain":"DSM 45791"},"organismName":"Kutzneria buriramensis","taxId":1045776},"pairedAccession":"GCA_003387475.1","sourceDatabase":"SOURCE_DATABASE_REFSEQ","typeMaterial":{"typeDisplayText":"assembly from type material","typeLabel":"TYPE_MATERIAL"},"wgsInfo":{"masterWgsUrl":"https://www.ncbi.nlm.nih.gov/nuccore/QUNO00000000.1","wgsContigsUrl":"https://www.ncbi.nlm.nih.gov/Traces/wgs/QUNO01","wgsProjectAccession":"QUNO01"}}
{"accession":"GCF_003403295.1","annotationInfo":{"method":"Best-placed reference protein set; GeneMarkS-2+","name":"GCF_003403295.1-RS_2024_03_28","pipeline":"NCBI Prokaryotic Genome Annotation Pipeline (PGAP)","provider":"NCBI RefSeq","releaseDate":"2024-03-28","softwareVersion":"6.7","stats":{"geneCounts":{"nonCoding":54,"proteinCoding":3214,"pseudogene":140,"total":3408}}},"assemblyInfo":{"assemblyLevel":"Contig","assemblyMethod":"Velvet v. July-2018","assemblyName":"ASM340329v1","assemblyStatus":"current","assemblyType":"haploid","bioprojectAccession":"PRJNA389382","bioprojectLineage":[{"bioprojects":[{"accession":"PRJNA389382","title":"Acetobacteraceae Genome sequencing and assembly"}]}],"biosample":{"accession":"SAMN09786566","attributes":[{"name":"strain","value":"AV382"},{"name":"isolation_source","value":"apple cider vinegar"},{"name":"collection_date","value":"2017-01-01"},{"name":"geo_loc_name","value":"Slovenia: Kopivnik 13, 2313 Fram"},{"name":"sample_type","value":"cell culture"},{"name":"type-material","value":"type strain of Komagataeibacter melaceti"}],"bioprojects":[{"accession":"PRJNA389382"}],"description":{"organism":{"organismName":"Komagataeibacter melaceti","taxId":2766577},"title":"Microbe sample from Komagataeibacter melaceti"},"lastUpdated":"2020-08-21T21:03:28.091","models":["Microbe, viral or environmental"],"owner":{"contacts":[{}],"name":"Faculty of Natural Sciences and Mathematics"},"package":"Microbe.1.0","publicationDate":"2018-08-09T00:00:00.000","sampleIds":[{"label":"Sample name","value":"Komagataeibacter sp. AV 382"}],"status":{"status":"live","when":"2018-08-13T15:22:45.529"},"submissionDate":"2018-08-09T03:56:04.073"},"comments":"Bacteria and source DNA available from Faculty for Natural Sciences and Mathematics, Biology Department, Chair of Microbiology, Koroska Cesta 160, 2000 Maribor, Slovenia.\nAnnotation was added by the NCBI Prokaryotic Genome Annotation Pipeline (released 2013). Information about the Pipeline can be found here: https://www.ncbi.nlm.nih.gov/genome/annotation_prok/","pairedAssembly":{"accession":"GCA_003403295.1","annotationName":"NCBI Prokaryotic Genome Annotation Pipeline (PGAP)","status":"current"},"refseqCategory":"representative genome","releaseDate":"2018-08-19","sequencingTech":"Illumina MiSeq","submitter":"Faculty of Natural Sciences and Mathematics"},"assemblyStats":{"contigL50":25,"contigN50":49803,"gcCount":"2191893","gcPercent":62.5,"genomeCoverage":"117.0x","numberOfComponentSequences":248,"numberOfContigs":248,"totalSequenceLength":"3493909","totalUngappedLength":"3493909"},"averageNucleotideIdentity":{"bestAniMatch":{"ani":89.74,"assembly":"GCA_000613305.1","assemblyCoverage":64.83,"category":"type","organismName":"Komagataeibacter kakiaceti","typeAssemblyCoverage":72.29},"category":"type","comment":"Assembly is the type_strain, mismatch is within genus and expected","matchStatus":"below_threshold_mismatch","submittedOrganism":"Komagataeibacter melaceti","submittedSpecies":"Komagataeibacter melaceti","taxonomyCheckStatus":"OK"},"checkmInfo":{"checkmMarkerSet":"Acetobacteraceae","checkmMarkerSetRank":"family","checkmSpeciesTaxId":2766577,"checkmVersion":"v1.2.2","completeness":99.81,"completenessPercentile":100.0,"contamination":0.95},"currentAccession":"GCF_003403295.1","organism":{"infraspecificNames":{"strain":"AV382"},"organismName":"Komagataeibacter melaceti","taxId":2766577},"pairedAccession":"GCA_003403295.1","sourceDatabase":"SOURCE_DATABASE_REFSEQ","typeMaterial":{"typeDisplayText":"assembly from type material","typeLabel":"TYPE_MATERIAL"},"wgsInfo":{"masterWgsUrl":"https://www.ncbi.nlm.nih.gov/nuccore/QUWV00000000.1","wgsContigsUrl":"https://www.ncbi.nlm.nih.gov/Traces/wgs/QUWV01","wgsProjectAccession":"QUWV01"}}
{"accession":"GCF_003417535.1","annotationInfo":{"method":"Best-placed reference protein set; GeneMarkS-2+","name":"NCBI Prokaryotic Genome Annotation Pipeline (PGAP)","pipeline":"NCBI Prokaryotic Genome Annotation Pipeline (PGAP)","provider":"NCBI RefSeq","releaseDate":"2023-05-05","softwareVersion":"6.5","stats":{"geneCounts":{"nonCoding":54,"proteinCoding":4239,"pseudogene":39,"total":4332}}},"assemblyInfo":{"assemblyLevel":"Contig","assemblyMethod":"SOAPdenovo v. 3.10.1","assemblyName":"ASM341753v1","assemblyStatus":"current","assemblyType":"haploid","bioprojectAccession":"PRJNA485386","bioprojectLineage":[{"bioprojects":[{"accession":"PRJNA485386","title":"Hydrogenophaga borbori strain:LA-38 Genome sequencing and assembly"}]}],"biosample":{"accession":"SAMN09789156","attributes":[{"name":"strain","value":"LA-38"},{"name":"isolation_source","value":"sludge"},{"name":"collection_date","value":"2017-07-13"},{"name":"geo_loc_name","value":"South Korea: Hanam-si"},{"name":"sample_type","value":"draft genome"},{"name":"type-material","value":"type material of Hydrogenophaga borbori"}],"bioprojects":[{"accession":"PRJNA485386"}],"description":{"organism":{"organismName":"Hydrogenophaga borbori","taxId":2294117},"title":"Hydrogenophaga sp. LA-38 isolated from sludge"},"lastUpdated":"2020-08-09T02:57:18.584","models":["Microbe, viral or environmental"],"owner":{"contacts":[{}],"name":"Hankyong National University"},"package":"Microbe.1.0","publicationDate":"2018-08-10T00:00:00.000","sampleIds":[{"label":"Sample name","value":"Hydrogenophaga sp. LA-38 isolated from sludge"}],"status":{"status":"live","when":"2018-08-10T10:10:06.724"},"submissionDate":"2018-08-10T02:05:03.913"},"comments":"Annotation was added by the NCBI Prokaryotic Genome Annotation Pipeline (released 2013). Information about the Pipeline can be found here: https://www.ncbi.nlm.nih.gov/genome/annotation_prok/","pairedAssembly":{"accession":"GCA_003417535.1","annotationName":"NCBI Prokaryotic Genome Annotation Pipeline (PGAP)","status":"current"},"refseqCategory":"representative genome","releaseDate":"2018-08-22","sequencingTech":"Illumina HiSeq","submitter":"Hankyong National University"},"assemblyStats":{"contigL50":5,"contigN50":322739,"gcCount":"3210833","gcPercent":70.0,"genomeCoverage":"25.0x","numberOfComponentSequences":37,"numberOfContigs":37,"totalSequenceLength":"4583034","totalUngappedLength":"4583034"},"averageNucleotideIdentity":{"bestAniMatch":{"ani":89.3,"assembly":"GCA_000723405.1","assemblyCoverage":76.36,"category":"type","organismName":"Hydrogenophaga intermedia","typeAssemblyCoverage":66.18},"category":"type","comment":"Assembly is the type_strain, mismatch is within genus and expected","matchStatus":"below_threshold_mismatch","submittedOrganism":"Hydrogenophaga borbori","submittedSpecies":"Hydrogenophaga borbori","taxonomyCheckStatus":"OK"},"checkmInfo":{"checkmMarkerSet":"Comamonadaceae","checkmMarkerSetRank":"family","checkmSpeciesTaxId":2294117,"checkmVersion":"v1.2.2","completeness":99.56,"completenessPercentile":100.0,"contamination":1.43},"currentAccession":"GCF_003417535.1","organism":{"infraspecificNames":{"strain":"LA-38"},"organismName":"Hydrogenophaga borbori","taxId":2294117},"pairedAccession":"GCA_003417535.1","sourceDatabase":"SOURCE_DATABASE_REFSEQ","typeMaterial":{"typeDisplayText":"assembly from type material","typeLabel":"TYPE_MATERIAL"},"wgsInfo":{"masterWgsUrl":"https://www.ncbi.nlm.nih.gov/nuccore/QVLS00000000.1","wgsContigsUrl":"https://www.ncbi.nlm.nih.gov/Traces/wgs/QVLS01","wgsProjectAccession":"QVLS01"}}
{"accession":"GCF_003427025.1","annotationInfo":{"method":"Best-placed reference protein set; GeneMarkS-2+","name":"NCBI Prokaryotic Genome Annotation Pipeline (PGAP)","pipeline":"NCBI Prokaryotic Genome Annotation Pipeline (PGAP)","provider":"NCBI RefSeq","releaseDate":"2024-02-19","softwareVersion":"6.6","stats":{"geneCounts":{"nonCoding":52,"proteinCoding":7029,"pseudogene":40,"total":7121}}},"assemblyInfo":{"assemblyLevel":"Contig","assemblyMethod":"SPAdes v. AUG-2018","assemblyName":"ASM342702v1","assemblyStatus":"current","assemblyType":"haploid","bioprojectAccession":"PRJNA485489","bioprojectLineage":[{"bioprojects":[{"accession":"PRJNA485489","title":"Jiangella endophytica strain:KE2-3 Genome sequencing and assembly"}]}],"biosample":{"accession":"SAMN09807919","attributes":[{"name":"strain","value":"KE2-3"},{"name":"host","value":"Kaempferia elegans"},{"name":"isolation_source","value":"rhizome"},{"name":"collection_date","value":"2012-12-30"},{"name":"geo_loc_name","value":"Thailand:Pathumthani"},{"name":"sample_type","value":"cell culture"},{"name":"collected_by","value":"Nantawan Niemhom"},{"name":"identified_by","value":"Chitti Thawai"},{"name":"type-material","value":"type strain of Jiangella endophytica"}],"description":{"comment":"Jiangella endophytica sp. nov., an endophytic actinomycete isolated from the rhizome of Kaempferia elegans","organism":{"organismName":"Jiangella endophytica","taxId":1623398},"title":"Microbe sample from Jiangella sp. KE2-3"},"lastUpdated":"2021-02-28T06:14:49.123","models":["Microbe, viral or environmental"],"owner":{"contacts":[{}],"name":"King Mongkut's Institute of Technology Ladkrabang"},"package":"Microbe.1.0","publicationDate":"2018-08-10T00:00:00.000","sampleIds":[{"label":"Sample name","value":"KE2-3"}],"status":{"status":"live","when":"2018-08-10T13:25:20.218"},"submissionDate":"2018-08-10T13:25:20.216"},"comments":"Bacteria and source DNA available from Chitti Thawai, Department of Biology, Faculty of Science, King Mongkut's Institute of Technology Ladkrabang, Bangkok 10520, Thailand.","pairedAssembly":{"accession":"GCA_003427025.1","status":"current"},"refseqCategory":"representative genome","releaseDate":"2018-08-24","sequencingTech":"Illumina","submitter":"King Mongkut's Institute of Technology Ladkrabang"},"assemblyStats":{"contigL50":8,"contigN50":298984,"gcCount":"5679088","gcPercent":72.5,"genomeCoverage":"63.0x","numberOfComponentSequences":89,"numberOfContigs":89,"totalSequenceLength":"7850704","totalUngappedLength":"7850704"},"averageNucleotideIdentity":{"bestAniMatch":{"ani":90.1,"assembly":"GCA_001270745.1","assemblyCoverage":61.55,"category":"type","organismName":"Jiangella muralis","typeAssemblyCoverage":66.51},"category":"type","comment":"Assembly is the type_strain, mismatch is within genus and expected","matchStatus":"below_threshold_mismatch","submittedOrganism":"Jiangella endophytica","submittedSpecies":"Jiangella endophytica","taxonomyCheckStatus":"OK"},"checkmInfo":{"checkmMarkerSet":"Actinobacteria","checkmMarkerSetRank":"phylum","checkmSpeciesTaxId":1623398,"checkmVersion":"v1.2.2","completeness":98.25,"completenessPercentile":100.0,"contamination":0.84},"currentAccession":"GCF_003427025.1","organism":{"infraspecificNames":{"strain":"KE2-3"},"organismName":"Jiangella endophytica","taxId":1623398},"pairedAccession":"GCA_003427025.1","sourceDatabase":"SOURCE_DATABASE_REFSEQ","typeMaterial":{"typeDisplayText":"assembly from type material","typeLabel":"TYPE_MATERIAL"},"wgsInfo":{"masterWgsUrl":"https://www.ncbi.nlm.nih.gov/nuccore/QVAI00000000.1","wgsContigsUrl":"https://www.ncbi.nlm.nih.gov/Traces/wgs/QVAI01","wgsProjectAccession":"QVAI01"}}
{"accession":"GCF_003459085.1","annotationInfo":{"method":"Best-placed reference protein set; GeneMarkS-2+","name":"GCF_003459085.1-RS_2024_03_28","pipeline":"NCBI Prokaryotic Genome Annotation Pipeline (PGAP)","provider":"NCBI RefSeq","releaseDate":"2024-03-28","softwareVersion":"6.7","stats":{"geneCounts":{"nonCoding":52,"proteinCoding":3426,"pseudogene":14,"total":3492}}},"assemblyInfo":{"assemblyLevel":"Scaffold","assemblyMethod":"SOAPdenovo v. 2","assemblyName":"ASM345908v1","assemblyStatus":"current","assemblyType":"haploid","bioprojectAccession":"PRJNA482748","bioprojectLineage":[{"bioprojects":[{"accession":"PRJNA482748","title":"Genome Sequencing and Assembly for Cultivated Species of the Human Gut Microbiota"}]}],"biosample":{"accession":"SAMN09734472","attributes":[{"name":"strain","value":"AF24-29"},{"name":"host","value":"Homo sapiens"},{"name":"isolation_source","value":"feces"},{"name":"collection_date","value":"2013-12-01"},{"name":"geo_loc_name","value":"China: Shenzhen"},{"name":"sample_type","value":"whole organism"}],"bioprojects":[{"accession":"PRJNA482748"}],"description":{"organism":{"organismName":"Holdemania filiformis","taxId":61171},"title":"Microbe sample from Holdemania filiformis"},"lastUpdated":"2018-08-31T00:50:37.743","models":["Microbe, viral or environmental"],"owner":{"contacts":[{}],"name":"BGI"},"package":"Microbe.1.0","publicationDate":"2018-08-31T00:50:37.743","sampleIds":[{"label":"Sample name","value":"AF24-29"}],"status":{"status":"live","when":"2018-08-31T00:50:37.743"},"submissionDate":"2018-07-29T08:47:10.737"},"comments":"Annotation was added by the NCBI Prokaryotic Genome Annotation Pipeline (released 2013). Information about the Pipeline can be found here: https://www.ncbi.nlm.nih.gov/genome/annotation_prok/","pairedAssembly":{"accession":"GCA_003459085.1","annotationName":"NCBI Prokaryotic Genome Annotation Pipeline (PGAP)","status":"current"},"refseqCategory":"representative genome","releaseDate":"2018-09-05","sequencingTech":"Illumina Hiseq","submitter":"BGI"},"assemblyStats":{"contigL50":9,"contigN50":141100,"gcCount":"1874610","gcPercent":50.0,"genomeCoverage":"100.0x","numberOfComponentSequences":48,"numberOfContigs":58,"numberOfScaffolds":48,"scaffoldL50":9,"scaffoldN50":141100,"totalSequenceLength":"3744856","totalUngappedLength":"3744494"},"averageNucleotideIdentity":{"bestAniMatch":{"ani":96.82,"assembly":"GCA_000157995.1","assemblyCoverage":84.77,"category":"type","organismName":"Holdemania filiformis","typeAssemblyCoverage":83.45},"category":"category_na","comment":"na","matchStatus":"species_match","submittedAniMatch":{"ani":96.82,"assembly":"GCA_000157995.1","assemblyCoverage":84.77,"category":"type","organismName":"Holdemania filiformis DSM 12042","typeAssemblyCoverage":83.45},"submittedOrganism":"Holdemania filiformis","submittedSpecies":"Holdemania filiformis","taxonomyCheckStatus":"OK"},"checkmInfo":{"checkmMarkerSet":"Erysipelotrichaceae","checkmMarkerSetRank":"family","checkmSpeciesTaxId":61171,"checkmVersion":"v1.2.2","completeness":100.0,"completenessPercentile":100.0},"currentAccession":"GCF_003459085.1","organism":{"infraspecificNames":{"strain":"AF24-29"},"organismName":"Holdemania filiformis","taxId":61171},"pairedAccession":"GCA_003459085.1","sourceDatabase":"SOURCE_DATABASE_REFSEQ","wgsInfo":{"masterWgsUrl":"https://www.ncbi.nlm.nih.gov/nuccore/QRUP00000000.1","wgsContigsUrl":"https://www.ncbi.nlm.nih.gov/Traces/wgs/QRUP01","wgsProjectAccession":"QRUP01"}}
{"accession":"GCF_003464225.1","annotationInfo":{"method":"Best-placed reference protein set; GeneMarkS-2+","name":"NCBI Prokaryotic Genome Annotation Pipeline (PGAP)","pipeline":"NCBI Prokaryotic Genome Annotation Pipeline (PGAP)","provider":"NCBI RefSeq","releaseDate":"2023-04-28","softwareVersion":"6.5","stats":{"geneCounts":{"nonCoding":54,"proteinCoding":2421,"pseudogene":27,"total":2502}}},"assemblyInfo":{"assemblyLevel":"Scaffold","assemblyMethod":"SOAPdenovo v. 2","assemblyName":"ASM346422v1","assemblyStatus":"current","assemblyType":"haploid","bioprojectAccession":"PRJNA482748","bioprojectLineage":[{"bioprojects":[{"accession":"PRJNA482748","title":"Genome Sequencing and Assembly for Cultivated Species of the Human Gut Microbiota"}]}],"biosample":{"accession":"SAMN09734296","attributes":[{"name":"strain","value":"AF15-5"},{"name":"host","value":"Homo sapiens"},{"name":"isolation_source","value":"feces"},{"name":"collection_date","value":"2013-10-01"},{"name":"geo_loc_name","value":"China: Shenzhen"},{"name":"sample_type","value":"whole organism"}],"bioprojects":[{"accession":"PRJNA482748"}],"description":{"organism":{"organismName":"Holdemanella biformis","taxId":1735},"title":"Microbe sample from Holdemanella biformis"},"lastUpdated":"2018-08-31T00:50:35.543","models":["Microbe, viral or environmental"],"owner":{"contacts":[{}],"name":"BGI"},"package":"Microbe.1.0","publicationDate":"2018-08-31T00:50:35.543","sampleIds":[{"label":"Sample name","value":"AF15-5"}],"status":{"status":"live","when":"2018-08-31T00:50:35.543"},"submissionDate":"2018-07-29T08:47:08.110"},"comments":"Annotation was added by the NCBI Prokaryotic Genome Annotation Pipeline (released 2013). Information about the Pipeline can be found here: https://www.ncbi.nlm.nih.gov/genome/annotation_prok/","pairedAssembly":{"accession":"GCA_003464225.1","annotationName":"NCBI Prokaryotic Genome Annotation Pipeline (PGAP)","status":"current"},"refseqCategory":"representative genome","releaseDate":"2018-09-06","sequencingTech":"Illumina Hiseq","submitter":"BGI"},"assemblyStats":{"contigL50":12,"contigN50":63083,"gcCount":"838876","gcPercent":34.0,"genomeCoverage":"100.0x","numberOfComponentSequences":69,"numberOfContigs":87,"numberOfScaffolds":69,"scaffoldL50":11,"scaffoldN50":63654,"totalSequenceLength":"2477128","totalUngappedLength":"2476939"},"averageNucleotideIdentity":{"bestAniMatch":{"ani":97.58,"assembly":"GCA_000156655.1","assemblyCoverage":75.54,"category":"suspected_type","organismName":"Holdemanella biformis","typeAssemblyCoverage":77.45},"category":"category_na","comment":"na","matchStatus":"species_match","submittedAniMatch":{"ani":97.58,"assembly":"GCA_000156655.1","assemblyCoverage":75.54,"category":"suspected_type","organismName":"Holdemanella biformis DSM 3989","typeAssemblyCoverage":77.45},"submittedOrganism":"Holdemanella biformis","submittedSpecies":"Holdemanella biformis","taxonomyCheckStatus":"OK"},"checkmInfo":{"checkmMarkerSet":"Erysipelotrichaceae","checkmMarkerSetRank":"family","checkmSpeciesTaxId":1735,"checkmVersion":"v1.2.2","completeness":96.94,"completenessPercentile":97.674416,"contamination":0.71},"currentAccession":"GCF_003464225.1","organism":{"infraspecificNames":{"strain":"AF15-5"},"organismName":"Holdemanella biformis","taxId":1735},"pairedAccession":"GCA_003464225.1","sourceDatabase":"SOURCE_DATABASE_REFSEQ","wgsInfo":{"masterWgsUrl":"https://www.ncbi.nlm.nih.gov/nuccore/QRYH00000000.1","wgsContigsUrl":"https://www.ncbi.nlm.nih.gov/Traces/wgs/QRYH01","wgsProjectAccession":"QRYH01"}}
{"accession":"GCF_003546685.2","annotationInfo":{"method":"Best-placed reference protein set; GeneMarkS-2+","name":"GCF_003546685.2-RS_2024_03_16","pipeline":"NCBI Prokaryotic Genome Annotation Pipeline (PGAP)","provider":"NCBI RefSeq","releaseDate":"2024-03-16","softwareVersion":"6.7","stats":{"geneCounts":{"nonCoding":47,"proteinCoding":2433,"pseudogene":79,"total":2559}}},"assemblyInfo":{"assemblyLevel":"Contig","assemblyMethod":"SPAdes v. 3.10.1","assemblyName":"ASM354668v2","assemblyStatus":"current","assemblyType":"haploid","bioprojectAccession":"PRJNA449717","bioprojectLineage":[{"bioprojects":[{"accession":"PRJNA449717","title":"Multi-Generational Helicobacter saguini Isolates"}]}],"biosample":{"accession":"SAMN08916484","attributes":[{"name":"strain","value":"15-1458 (F3)"},{"name":"host","value":"Mus musculus (C57BL/129 IL-10(-/-))"},{"name":"collection_date","value":"2017"},{"name":"geo_loc_name","value":"USA: MIT"},{"name":"sample_type","value":"Intestinal Sample"}],"bioprojects":[{"accession":"PRJNA449717"}],"description":{"organism":{"organismName":"Helicobacter saguini","taxId":1548018},"title":"Microbe sample from Helicobacter saguini"},"lastUpdated":"2018-09-10T15:30:23.463","models":["Microbe, viral or environmental"],"owner":{"contacts":[{}],"name":"MIT"},"package":"Microbe.1.0","publicationDate":"2018-08-29T00:00:00.000","sampleIds":[{"label":"Sample name","value":"H. saguini 15-1458 (F3)"},{"db":"SRA","value":"SRS3622097"}],"status":{"status":"live","when":"2018-08-29T18:37:35.310"},"submissionDate":"2018-04-11T14:41:06.763"},"comments":"The annotation was added by the NCBI Prokaryotic Genome Annotation Pipeline (PGAP). Information about PGAP can be found here: https://www.ncbi.nlm.nih.gov/genome/annotation_prok/\nThis WGS project replaces CP028937.1","pairedAssembly":{"accession":"GCA_003546685.2","annotationName":"NCBI Prokaryotic Genome Annotation Pipeline (PGAP)","status":"current"},"refseqCategory":"representative genome","releaseDate":"2019-12-28","sequencingTech":"Illumina; PacBio","submitter":"MIT"},"assemblyStats":{"contigL50":1,"contigN50":1378238,"gcCount":"958423","gcPercent":35.0,"genomeCoverage":"331.8x","numberOfComponentSequences":3,"numberOfContigs":3,"totalSequenceLength":"2751696","totalUngappedLength":"2751696"},"averageNucleotideIdentity":{"bestAniMatch":{"ani":99.98,"assembly":"GCA_000762875.2","assemblyCoverage":98.78,"category":"type","organismName":"Helicobacter saguini","typeAssemblyCoverage":99.87},"category":"category_na","comment":"na","matchStatus":"species_match","submittedAniMatch":{"ani":99.98,"assembly":"GCA_000762875.2","assemblyCoverage":98.78,"category":"type","organismName":"Helicobacter saguini","typeAssemblyCoverage":99.87},"submittedOrganism":"Helicobacter saguini","submittedSpecies":"Helicobacter saguini","taxonomyCheckStatus":"OK"},"checkmInfo":{"checkmMarkerSet":"Helicobacter","checkmMarkerSetRank":"genus","checkmSpeciesTaxId":1548018,"checkmVersion":"v1.2.2","completeness":90.5,"completenessPercentile":100.0,"contamination":0.85},"currentAccession":"GCF_003546685.2","organism":{"infraspecificNames":{"strain":"15-1458 (F3)"},"organismName":"Helicobacter saguini","taxId":1548018},"pairedAccession":"GCA_003546685.2","sourceDatabase":"SOURCE_DATABASE_REFSEQ","wgsInfo":{"masterWgsUrl":"https://www.ncbi.nlm.nih.gov/nuccore/QBIV00000000.1","wgsContigsUrl":"https://www.ncbi.nlm.nih.gov/Traces/wgs/QBIV01","wgsProjectAccession":"QBIV01"}}
{"accession":"GCF_003550065.1","annotationInfo":{"method":"Best-placed reference protein set; GeneMarkS-2+","name":"NCBI Prokaryotic Genome Annotation Pipeline (PGAP)","pipeline":"NCBI Prokaryotic Genome Annotation Pipeline (PGAP)","provider":"NCBI RefSeq","releaseDate":"2023-05-05","softwareVersion":"6.5","stats":{"geneCounts":{"nonCoding":51,"proteinCoding":4286,"pseudogene":28,"total":4365}}},"assemblyInfo":{"assemblyLevel":"Scaffold","assemblyMethod":"SPAdes v. 3.10.1","assemblyName":"ASM355006v1","assemblyStatus":"current","assemblyType":"haploid","bioprojectAccession":"PRJNA463376","bioprojectLineage":[{"bioprojects":[{"accession":"PRJNA463376","title":"Hephaestia caeni DSM 25527 genome sequencing"}]}],"biosample":{"accession":"SAMN09074688","attributes":[{"name":"strain","value":"DSM 25527"},{"name":"collection_date","value":"missing"},{"name":"isol_growth_condt","value":"missing"},{"name":"ref_biomaterial","value":"missing"},{"name":"env_local_scale","value":"missing"},{"name":"env_medium","value":"missing"},{"name":"env_broad_scale","value":"missing"},{"name":"num_replicons","value":"missing"},{"name":"host","value":"not applicable"},{"name":"geo_loc_name","value":"missing"},{"name":"lat_lon","value":"missing"},{"name":"isolation_source","value":"missing"},{"name":"type-material","value":"type strain of Hephaestia caeni"},{"name":"culture_collection","value":"DSM:25527"}],"bioprojects":[{"accession":"PRJNA463376"}],"description":{"comment":"Keywords: GSC:MIxS;MIGS:6.0","organism":{"organismName":"Hephaestia caeni","taxId":645617},"title":"Hephaestia caeni DSM 25527"},"lastUpdated":"2018-08-30T13:45:37.920","models":["MIGS.ba"],"owner":{"name":"DOE Joint Genome Institute"},"package":"MIGS.ba.6.0","publicationDate":"2018-05-04T00:00:00.000","sampleIds":[{"db":"SRA","value":"SRS3308885"},{"db":"DOE Joint Genome Institute","value":"Gp0290603"}],"status":{"status":"live","when":"2018-05-04T15:19:08.359"},"submissionDate":"2018-05-04T15:19:08.356"},"pairedAssembly":{"accession":"GCA_003550065.1","annotationName":"Annotation submitted by DOE Joint Genome Institute","status":"current"},"refseqCategory":"representative genome","releaseDate":"2018-09-12","sequencingTech":"Illumina HiSeq","submitter":"DOE Joint Genome Institute"},"assemblyStats":{"contigL50":3,"contigN50":783598,"gcCount":"2966294","gcPercent":65.5,"genomeCoverage":"212.0x","numberOfComponentSequences":10,"numberOfContigs":13,"numberOfScaffolds":10,"scaffoldL50":2,"scaffoldN50":1255011,"totalSequenceLength":"4524961","totalUngappedLength":"4524667"},"averageNucleotideIdentity":{"bestAniMatch":{"ani":82.38,"assembly":"GCA_019880555.1","assemblyCoverage":21.2,"category":"type","organismName":"Hephaestia mangrovi","typeAssemblyCoverage":25.32},"category":"type","comment":"Assembly is the type_strain, mismatch is within genus and expected","matchStatus":"below_threshold_mismatch","submittedOrganism":"Hephaestia caeni","submittedSpecies":"Hephaestia caeni","taxonomyCheckStatus":"OK"},"checkmInfo":{"checkmMarkerSet":"Sphingomonadaceae","checkmMarkerSetRank":"family","checkmSpeciesTaxId":645617,"checkmVersion":"v1.2.2","completeness":99.18,"completenessPercentile":100.0,"contamination":3.34},"currentAccession":"GCF_003550065.1","organism":{"infraspecificNames":{"strain":"DSM 25527"},"organismName":"Hephaestia caeni","taxId":645617},"pairedAccession":"GCA_003550065.1","sourceDatabase":"SOURCE_DATABASE_REFSEQ","typeMaterial":{"typeDisplayText":"assembly from type material","typeLabel":"TYPE_MATERIAL"},"wgsInfo":{"masterWgsUrl":"https://www.ncbi.nlm.nih.gov/nuccore/QXDC00000000.1","wgsContigsUrl":"https://www.ncbi.nlm.nih.gov/Traces/wgs/QXDC01","wgsProjectAccession":"QXDC01"}}
{"accession":"GCF_003568845.1","annotationInfo":{"method":"Best-placed reference protein set; GeneMarkS-2+","name":"NCBI Prokaryotic Genome Annotation Pipeline (PGAP)","pipeline":"NCBI Prokaryotic Genome Annotation Pipeline (PGAP)","provider":"NCBI RefSeq","releaseDate":"2023-11-14","softwareVersion":"6.6","stats":{"geneCounts":{"nonCoding":84,"proteinCoding":4810,"pseudogene":96,"total":4990}}},"assemblyInfo":{"assemblyLevel":"Complete Genome","assemblyMethod":"Celera Assembler v. 8.3; FALCON v. v0.3.0","assemblyName":"ASM356884v1","assemblyStatus":"current","assemblyType":"haploid","bioprojectAccession":"PRJNA475899","bioprojectLineage":[{"bioprojects":[{"accession":"PRJNA475899","title":"Indioceanicola profundi strain:SCSIO 08040 Genome sequencing and assembly"}]}],"biosample":{"accession":"SAMN09405541","attributes":[{"name":"strain","value":"SCSIO 08040"},{"name":"isolation_source","value":"sediment"},{"name":"collection_date","value":"missing"},{"name":"geo_loc_name","value":"Indian Ocean"},{"name":"sample_type","value":"missing"},{"name":"type-material","value":"type strain of Indioceanicola profundi"}],"description":{"organism":{"organismName":"Indioceanicola profundi","taxId":2220096},"title":"Microbe sample from cellular organisms; Bacteria; Proteobacteria; Alphaproteobacteria; Rhodospirillales"},"lastUpdated":"2019-06-20T18:24:10.969","models":["Microbe, viral or environmental"],"owner":{"contacts":[{}],"name":"South China Sea Institute of Oceanology, Chinese Academy of Sciences"},"package":"Microbe.1.0","publicationDate":"2018-09-15T00:00:00.000","sampleIds":[{"label":"Sample name","value":"Indioceanicola profundi"}],"status":{"status":"live","when":"2018-09-15T00:38:33.700"},"submissionDate":"2018-06-13T09:43:10.750"},"comments":"Bacteria and source DNA available from Xinpeng Tian.\nThe annotation was added by the NCBI Prokaryotic Genome Annotation Pipeline (PGAP). Information about PGAP can be found here: https://www.ncbi.nlm.nih.gov/genome/annotation_prok/","pairedAssembly":{"accession":"GCA_003568845.1","status":"current"},"refseqCategory":"representative genome","releaseDate":"2018-09-13","sequencingTech":"Illumina; PacBio","submitter":"South China Sea Institute of Oceanology, Chinese Academy of Sciences"},"assemblyStats":{"contigL50":1,"contigN50":3440599,"gcCount":"3560684","gcPercent":66.0,"genomeCoverage":"212.0x","numberOfComponentSequences":4,"numberOfContigs":4,"numberOfScaffolds":4,"scaffoldL50":1,"scaffoldN50":3440599,"totalNumberOfChromosomes":4,"totalSequenceLength":"5374982","totalUngappedLength":"5374982"},"averageNucleotideIdentity":{"bestAniMatch":{"ani":82.12,"assembly":"GCA_003336875.1","assemblyCoverage":13.44,"category":"type","organismName":"Oleisolibacter albus","typeAssemblyCoverage":15.39},"category":"type","comment":"na","matchStatus":"below_threshold_mismatch","submittedOrganism":"Indioceanicola profundi","submittedSpecies":"Indioceanicola profundi","taxonomyCheckStatus":"Inconclusive"},"checkmInfo":{"checkmMarkerSet":"Rhodospirillales","checkmMarkerSetRank":"order","checkmSpeciesTaxId":2220096,"checkmVersion":"v1.2.2","completeness":100.0,"completenessPercentile":100.0,"contamination":1.54},"currentAccession":"GCF_003568845.1","organism":{"infraspecificNames":{"strain":"SCSIO 08040"},"organismName":"Indioceanicola profundi","taxId":2220096},"pairedAccession":"GCA_003568845.1","sourceDatabase":"SOURCE_DATABASE_REFSEQ","typeMaterial":{"typeDisplayText":"assembly from type material","typeLabel":"TYPE_MATERIAL"}}
{"accession":"GCF_003574215.1","annotationInfo":{"method":"Best-placed reference protein set; GeneMarkS-2+","name":"NCBI Prokaryotic Genome Annotation Pipeline (PGAP)","pipeline":"NCBI Prokaryotic Genome Annotation Pipeline (PGAP)","provider":"NCBI RefSeq","releaseDate":"2024-02-13","softwareVersion":"6.6","stats":{"geneCounts":{"nonCoding":62,"proteinCoding":2148,"pseudogene":21,"total":2231}}},"assemblyInfo":{"assemblyLevel":"Complete Genome","assemblyMethod":"Velvet v. 1.2.08","assemblyName":"ASM357421v1","assemblyStatus":"current","assemblyType":"haploid","bioprojectAccession":"PRJDB6915","bioprojectLineage":[{"bioprojects":[{"accession":"PRJDB6915","title":"Hydrogenophilus thermoluteolus TH-1 Genome sequencing"}]}],"biosample":{"accession":"SAMD00115820","attributes":[{"name":"sample_name","value":"H_thermoluteolus"},{"name":"collection_date","value":"missing"},{"name":"env_broad_scale","value":"not applicable"},{"name":"env_local_scale","value":"hot spring"},{"name":"env_medium","value":"soil around hot spring"},{"name":"geo_loc_name","value":"Japan:Shizuoka, Izu peninsula"},{"name":"isol_growth_condt","value":"http://www.nbrc.nite.go.jp/NBRC2/NBRCCatalogueDetailServlet?ID=NBRC&CAT=00014978"},{"name":"lat_lon","value":"missing"},{"name":"locus_tag_prefix","value":"HPTL"},{"name":"num_replicons","value":"missing"},{"name":"project_name","value":"Hydrogenophilus thermoluteolus TH-1 genome sequencing"},{"name":"ref_biomaterial","value":"missing"},{"name":"strain","value":"TH-1"},{"name":"type-material","value":"type strain of Hydrogenophilus thermoluteolus"}],"bioprojects":[{"accession":"PRJDB6915"}],"description":{"comment":"Keywords: GSC:MIxS;MIGS:6.0","organism":{"organismName":"Hydrogenophilus thermoluteolus","taxId":297},"title":"Hydrogenophilus thermoluteolus strain TH-1"},"lastUpdated":"2022-04-05T05:55:03.000","models":["MIGS.ba"],"owner":{"name":"Department of Biotechnology, The University of Tokyo"},"package":"MIGS.ba.6.0","publicationDate":"2018-06-20T00:00:00.000","status":{"status":"live","when":"2018-06-26T01:00:56.673"},"submissionDate":"2018-06-26T01:00:56.670"},"pairedAssembly":{"accession":"GCA_003574215.1","annotationName":"Annotation submitted by Department of Biotechnology, The University of Tokyo","status":"current"},"refseqCategory":"representative genome","releaseDate":"2018-06-21","sequencingTech":"454 GS FLX Titanium; ABI 3730","submitter":"Department of Biotechnology, The University of Tokyo"},"assemblyStats":{"contigL50":1,"contigN50":2223143,"gcCount":"1410666","gcPercent":61.5,"genomeCoverage":"42.0x","numberOfComponentSequences":2,"numberOfContigs":2,"numberOfScaffolds":2,"scaffoldL50":1,"scaffoldN50":2223143,"totalNumberOfChromosomes":2,"totalSequenceLength":"2288780","totalUngappedLength":"2288780"},"averageNucleotideIdentity":{"bestAniMatch":{"ani":93.07,"assembly":"GCA_019049855.1","assemblyCoverage":86.47,"category":"type","organismName":"Hydrogenophilus thiooxidans","typeAssemblyCoverage":85.5},"category":"type","comment":"Assembly is the type_strain, mismatch is within genus and expected","matchStatus":"below_threshold_mismatch","submittedOrganism":"Hydrogenophilus thermoluteolus","submittedSpecies":"Hydrogenophilus thermoluteolus","taxonomyCheckStatus":"OK"},"checkmInfo":{"checkmMarkerSet":"Hydrogenophilaceae","checkmMarkerSetRank":"family","checkmSpeciesTaxId":297,"checkmVersion":"v1.2.2","completeness":70.72,"completenessPercentile":100.0,"contamination":8.24},"currentAccession":"GCF_003574215.1","organism":{"infraspecificNames":{"strain":"TH-1"},"organismName":"Hydrogenophilus thermoluteolus","taxId":297},"pairedAccession":"GCA_003574215.1","sourceDatabase":"SOURCE_DATABASE_REFSEQ","typeMaterial":{"typeDisplayText":"assembly from type material","typeLabel":"TYPE_MATERIAL"}}
{"accession":"GCF_003574965.1","annotationInfo":{"method":"Best-placed reference protein set; GeneMarkS-2+","name":"NCBI Prokaryotic Genome Annotation Pipeline (PGAP)","pipeline":"NCBI Prokaryotic Genome Annotation Pipeline (PGAP)","provider":"NCBI RefSeq","releaseDate":"2023-10-22","softwareVersion":"6.6","stats":{"geneCounts":{"nonCoding":61,"proteinCoding":3578,"pseudogene":10,"total":3649}}},"assemblyInfo":{"assemblyLevel":"Complete Genome","assemblyMethod":"HGAP v. 3.0 AUGAUST-2018","assemblyName":"ASM357496v1","assemblyStatus":"current","assemblyType":"haploid","bioprojectAccession":"PRJNA490243","bioprojectLineage":[{"bioprojects":[{"accession":"PRJNA490243","title":"Hymenobacter oligotrophus strain:sh-6 Genome sequencing"}]}],"biosample":{"accession":"SAMN10031373","attributes":[{"name":"strain","value":"sh-6"},{"name":"isolation_source","value":"R2A medium"},{"name":"collection_date","value":"2016"},{"name":"geo_loc_name","value":"China"},{"name":"sample_type","value":"whole organism"},{"name":"type-material","value":"type material of Hymenobacter oligotrophus"}],"bioprojects":[{"accession":"PRJNA490243"}],"description":{"organism":{"organismName":"Hymenobacter oligotrophus","taxId":2319843},"title":"Microbe sample from Hymenobacter oligotrophus"},"lastUpdated":"2019-11-18T21:03:38.441","models":["Microbe, viral or environmental"],"owner":{"contacts":[{}],"name":"College of Life Science"},"package":"Microbe.1.0","publicationDate":"2018-09-11T00:00:00.000","sampleIds":[{"label":"Sample name","value":"sh-6"}],"status":{"status":"live","when":"2018-09-11T12:30:06.323"},"submissionDate":"2018-09-11T02:39:02.733"},"comments":"The annotation was added by the NCBI Prokaryotic Genome Annotation Pipeline (PGAP). Information about PGAP can be found here: https://www.ncbi.nlm.nih.gov/genome/annotation_prok/","pairedAssembly":{"accession":"GCA_003574965.1","annotationName":"NCBI Prokaryotic Genome Annotation Pipeline (PGAP)","status":"current"},"refseqCategory":"representative genome","releaseDate":"2018-09-19","sequencingTech":"PacBio RSII","submitter":"College of Life Science"},"assemblyStats":{"contigL50":1,"contigN50":4103907,"gcCount":"2535473","gcPercent":60.5,"genomeCoverage":"187.4x","numberOfComponentSequences":4,"numberOfContigs":4,"numberOfScaffolds":4,"scaffoldL50":1,"scaffoldN50":4103907,"totalNumberOfChromosomes":4,"totalSequenceLength":"4188814","totalUngappedLength":"4188814"},"averageNucleotideIdentity":{"bestAniMatch":{"ani":83.46,"assembly":"GCA_003970915.1","assemblyCoverage":26.88,"category":"type","organismName":"Hymenobacter gummosus","typeAssemblyCoverage":17.27},"category":"type","comment":"Assembly is the type_strain, mismatch is within genus and expected","matchStatus":"below_threshold_mismatch","submittedOrganism":"Hymenobacter oligotrophus","submittedSpecies":"Hymenobacter oligotrophus","taxonomyCheckStatus":"OK"},"checkmInfo":{"checkmMarkerSet":"Hymenobacter","checkmMarkerSetRank":"genus","checkmSpeciesTaxId":2319843,"checkmVersion":"v1.2.2","completeness":91.62,"completenessPercentile":100.0,"contamination":2.02},"currentAccession":"GCF_003574965.1","organism":{"infraspecificNames":{"strain":"sh-6"},"organismName":"Hymenobacter oligotrophus","taxId":2319843},"pairedAccession":"GCA_003574965.1","sourceDatabase":"SOURCE_DATABASE_REFSEQ","typeMaterial":{"typeDisplayText":"assembly from type material","typeLabel":"TYPE_MATERIAL"}}
{"accession":"GCF_003576245.1","annotationInfo":{"method":"Best-placed reference protein set; GeneMarkS-2+","name":"NCBI Prokaryotic Genome Annotation Pipeline (PGAP)","pipeline":"NCBI Prokaryotic Genome Annotation Pipeline (PGAP)","provider":"NCBI RefSeq","releaseDate":"2024-01-17","softwareVersion":"6.6","stats":{"geneCounts":{"nonCoding":49,"proteinCoding":3077,"pseudogene":5,"total":3131}}},"assemblyInfo":{"assemblyLevel":"Scaffold","assemblyMethod":"ABySS v. 1.9.0","assemblyName":"ASM357624v1","assemblyStatus":"current","assemblyType":"haploid","bioprojectAccession":"PRJNA381091","bioprojectLineage":[{"bioprojects":[{"accession":"PRJNA381091","title":"Genus Henriciella Genome sequencing and assembly"}]}],"biosample":{"accession":"SAMN09915280","attributes":[{"name":"strain","value":"CCUG67844"},{"name":"collection_date","value":"not applicable"},{"name":"depth","value":"not applicable"},{"name":"env_broad_scale","value":"marine biome"},{"name":"env_local_scale","value":"sea"},{"name":"env_medium","value":"algal material"},{"name":"geo_loc_name","value":"USA: Virgin Islands of Hull Bay"},{"name":"isol_growth_condt","value":"PMID: 28820095, marine-Caulobacter-medium SPYEM at 30 centigrade"},{"name":"lat_lon","value":"not applicable"},{"name":"num_replicons","value":"notapplicable"},{"name":"ref_biomaterial","value":"PMID: 28820095"},{"name":"type-material","value":"type strain of Henriciella algicola"}],"bioprojects":[{"accession":"PRJNA381091"}],"description":{"comment":"Keywords: GSC:MIxS;MIGS:6.0","organism":{"organismName":"Henriciella algicola","taxId":1608422},"title":"MIGS Cultured Bacterial/Archaeal sample from Henriciella algicola"},"lastUpdated":"2018-08-27T04:16:22.055","models":["MIGS.ba","MIGS/MIMS/MIMARKS.water"],"owner":{"contacts":[{}],"name":"Second Institute of Oceanography, State Oceanic Administration"},"package":"MIGS.ba.water.6.0","publicationDate":"2018-08-27T00:00:00.000","sampleIds":[{"label":"Sample name","value":"Microbe sample from Henriciella algicola CCUG67844"}],"status":{"status":"live","when":"2018-08-27T04:16:22.055"},"submissionDate":"2018-08-27T04:16:22.055"},"comments":"Bacteria available from Xue-Wei Xu.\nAnnotation was added by the NCBI Prokaryotic Genome Annotation Pipeline (released 2013). Information about the Pipeline can be found here: https://www.ncbi.nlm.nih.gov/genome/annotation_prok/","pairedAssembly":{"accession":"GCA_003576245.1","annotationName":"NCBI Prokaryotic Genome Annotation Pipeline (PGAP)","status":"current"},"refseqCategory":"representative genome","releaseDate":"2018-09-19","sequencingTech":"Illumina HiSeq","submitter":"Second Institute of Oceanography, State Oceanic Administration"},"assemblyStats":{"contigL50":2,"contigN50":559939,"gcCount":"1934925","gcPercent":60.5,"genomeCoverage":"260.0x","numberOfComponentSequences":8,"numberOfContigs":11,"numberOfScaffolds":8,"scaffoldL50":2,"scaffoldN50":648309,"totalSequenceLength":"3203764","totalUngappedLength":"3203109"},"averageNucleotideIdentity":{"bestAniMatch":{"ani":85.56,"assembly":"GCA_003576345.1","assemblyCoverage":84.6,"category":"type","organismName":"Henriciella barbarensis","typeAssemblyCoverage":81.43},"category":"type","comment":"Assembly is the type_strain, mismatch is within genus and expected","matchStatus":"below_threshold_mismatch","submittedOrganism":"Henriciella algicola","submittedSpecies":"Henriciella algicola","taxonomyCheckStatus":"OK"},"checkmInfo":{"checkmMarkerSet":"Hyphomonadaceae","checkmMarkerSetRank":"family","checkmSpeciesTaxId":1608422,"checkmVersion":"v1.2.2","completeness":99.62,"completenessPercentile":100.0,"contamination":0.17},"currentAccession":"GCF_003576245.1","organism":{"infraspecificNames":{"strain":"CCUG67844"},"organismName":"Henriciella algicola","taxId":1608422},"pairedAccession":"GCA_003576245.1","sourceDatabase":"SOURCE_DATABASE_REFSEQ","typeMaterial":{"typeDisplayText":"assembly from type material","typeLabel":"TYPE_MATERIAL"},"wgsInfo":{"masterWgsUrl":"https://www.ncbi.nlm.nih.gov/nuccore/QWGA00000000.1","wgsContigsUrl":"https://www.ncbi.nlm.nih.gov/Traces/wgs/QWGA01","wgsProjectAccession":"QWGA01"}}
{"accession":"GCF_003576285.1","annotationInfo":{"method":"Best-placed reference protein set; GeneMarkS-2+","name":"NCBI Prokaryotic Genome Annotation Pipeline (PGAP)","pipeline":"NCBI Prokaryotic Genome Annotation Pipeline (PGAP)","provider":"NCBI RefSeq","releaseDate":"2024-01-17","softwareVersion":"6.6","stats":{"geneCounts":{"nonCoding":49,"proteinCoding":3689,"pseudogene":13,"total":3751}}},"assemblyInfo":{"assemblyLevel":"Scaffold","assemblyMethod":"ABySS v. 1.9.0","assemblyName":"ASM357628v1","assemblyStatus":"current","assemblyType":"haploid","bioprojectAccession":"PRJNA381091","bioprojectLineage":[{"bioprojects":[{"accession":"PRJNA381091","title":"Genus Henriciella Genome sequencing and assembly"}]}],"biosample":{"accession":"SAMN09915283","attributes":[{"name":"strain","value":"JN25"},{"name":"collection_date","value":"2015-12"},{"name":"depth","value":"30 m"},{"name":"env_broad_scale","value":"marine biome"},{"name":"env_local_scale","value":"sea"},{"name":"env_medium","value":"sea water"},{"name":"geo_loc_name","value":"China: South China Sea"},{"name":"isol_growth_condt","value":"marine broth at 30 centigrade"},{"name":"lat_lon","value":"15 N 110.5 E"},{"name":"num_replicons","value":"notapplicable"},{"name":"ref_biomaterial","value":"notapplicable"}],"bioprojects":[{"accession":"PRJNA381091"}],"description":{"comment":"Keywords: GSC:MIxS;MIGS:6.0","organism":{"organismName":"Henriciella mobilis","taxId":2305467},"title":"MIGS Cultured Bacterial/Archaeal sample from Henriciella mobilis"},"lastUpdated":"2021-08-09T21:05:26.688","models":["MIGS.ba","MIGS/MIMS/MIMARKS.water"],"owner":{"contacts":[{}],"name":"Second Institute of Oceanography, State Oceanic Administration"},"package":"MIGS.ba.water.6.0","publicationDate":"2018-08-27T00:00:00.000","sampleIds":[{"label":"Sample name","value":"Microbe sample from Henriciella sp. JN25"}],"status":{"status":"live","when":"2018-08-27T14:35:06.623"},"submissionDate":"2018-08-27T04:16:22.106"},"comments":"Bacteria available from Xue-Wei Xu.\nAnnotation was added by the NCBI Prokaryotic Genome Annotation Pipeline (released 2013). Information about the Pipeline can be found here: https://www.ncbi.nlm.nih.gov/genome/annotation_prok/","pairedAssembly":{"accession":"GCA_003576285.1","annotationName":"NCBI Prokaryotic Genome Annotation Pipeline (PGAP)","status":"current"},"refseqCategory":"representative genome","releaseDate":"2018-09-19","sequencingTech":"Illumina HiSeq","submitter":"Second Institute of Oceanography, State Oceanic Administration"},"assemblyStats":{"contigL50":3,"contigN50":821549,"gcCount":"2387094","gcPercent":61.5,"genomeCoverage":"220.0x","numberOfComponentSequences":16,"numberOfContigs":18,"numberOfScaffolds":16,"scaffoldL50":3,"scaffoldN50":821549,"totalSequenceLength":"3889725","totalUngappedLength":"3889658"},"averageNucleotideIdentity":{"bestAniMatch":{"ani":97.91,"assembly":"GCA_003576315.1","assemblyCoverage":88.31,"category":"type","organismName":"Henriciella mobilis","typeAssemblyCoverage":86.46},"category":"category_na","comment":"na","matchStatus":"species_match","submittedAniMatch":{"ani":97.91,"assembly":"GCA_003576315.1","assemblyCoverage":88.31,"category":"type","organismName":"Henriciella mobilis","typeAssemblyCoverage":86.46},"submittedOrganism":"Henriciella mobilis","submittedSpecies":"Henriciella mobilis","taxonomyCheckStatus":"OK"},"checkmInfo":{"checkmMarkerSet":"Hyphomonadaceae","checkmMarkerSetRank":"family","checkmSpeciesTaxId":2305467,"checkmVersion":"v1.2.2","completeness":99.37,"completenessPercentile":100.0,"contamination":1.41},"currentAccession":"GCF_003576285.1","organism":{"infraspecificNames":{"strain":"JN25"},"organismName":"Henriciella mobilis","taxId":2305467},"pairedAccession":"GCA_003576285.1","sourceDatabase":"SOURCE_DATABASE_REFSEQ","wgsInfo":{"masterWgsUrl":"https://www.ncbi.nlm.nih.gov/nuccore/QWFX00000000.1","wgsContigsUrl":"https://www.ncbi.nlm.nih.gov/Traces/wgs/QWFX01","wgsProjectAccession":"QWFX01"}}
{"accession":"GCF_003576345.1","annotationInfo":{"method":"Best-placed reference protein set; GeneMarkS-2+","name":"NCBI Prokaryotic Genome Annotation Pipeline (PGAP)","pipeline":"NCBI Prokaryotic Genome Annotation Pipeline (PGAP)","provider":"NCBI RefSeq","releaseDate":"2024-01-17","softwareVersion":"6.6","stats":{"geneCounts":{"nonCoding":50,"proteinCoding":3215,"pseudogene":7,"total":3272}}},"assemblyInfo":{"assemblyLevel":"Scaffold","assemblyMethod":"ABySS v. 1.9.0","assemblyName":"ASM357634v1","assemblyStatus":"current","assemblyType":"haploid","bioprojectAccession":"PRJNA381091","bioprojectLineage":[{"bioprojects":[{"accession":"PRJNA381091","title":"Genus Henriciella Genome sequencing and assembly"}]}],"biosample":{"accession":"SAMN09915279","attributes":[{"name":"strain","value":"CCUG66934"},{"name":"collection_date","value":"not applicable"},{"name":"depth","value":"not applicable"},{"name":"env_broad_scale","value":"marine biome"},{"name":"env_local_scale","value":"sea"},{"name":"env_medium","value":"sea water"},{"name":"geo_loc_name","value":"not applicable"},{"name":"isol_growth_condt","value":"PMID: 28820095, marine-Caulobacter-medium SPYEM at 30 centigrade"},{"name":"lat_lon","value":"not applicable"},{"name":"num_replicons","value":"not applicable"},{"name":"ref_biomaterial","value":"PMID: 28820095"},{"name":"type-material","value":"type strain of Henriciella barbarensis"}],"bioprojects":[{"accession":"PRJNA381091"}],"description":{"comment":"Keywords: GSC:MIxS;MIGS:6.0","organism":{"organismName":"Henriciella barbarensis","taxId":86342},"title":"MIGS Cultured Bacterial/Archaeal sample from Henriciella barbarensis"},"lastUpdated":"2018-08-27T04:16:22.030","models":["MIGS.ba","MIGS/MIMS/MIMARKS.water"],"owner":{"contacts":[{}],"name":"Second Institute of Oceanography, State Oceanic Administration"},"package":"MIGS.ba.water.6.0","publicationDate":"2018-08-27T00:00:00.000","sampleIds":[{"label":"Sample name","value":"Microbe sample from Henriciella barbarensis CCUG66934"}],"status":{"status":"live","when":"2018-08-27T04:16:22.030"},"submissionDate":"2018-08-27T04:16:22.030"},"comments":"Annotation was added by the NCBI Prokaryotic Genome Annotation Pipeline (released 2013). Information about the Pipeline can be found here: https://www.ncbi.nlm.nih.gov/genome/annotation_prok/\nBacteria available from Xue-Wei Xu.","pairedAssembly":{"accession":"GCA_003576345.1","annotationName":"NCBI Prokaryotic Genome Annotation Pipeline (PGAP)","status":"current"},"refseqCategory":"representative genome","releaseDate":"2018-09-19","sequencingTech":"Illumina HiSeq","submitter":"Second Institute of Oceanography, State Oceanic Administration"},"assemblyStats":{"contigL50":2,"contigN50":344649,"gcCount":"1970177","gcPercent":59.0,"genomeCoverage":"250.0x","numberOfComponentSequences":14,"numberOfContigs":15,"numberOfScaffolds":14,"scaffoldL50":2,"scaffoldN50":405807,"totalSequenceLength":"3327924","totalUngappedLength":"3327868"},"averageNucleotideIdentity":{"bestAniMatch":{"ani":85.57,"assembly":"GCA_003576245.1","assemblyCoverage":81.4,"category":"type","organismName":"Henriciella algicola","typeAssemblyCoverage":84.57},"category":"type","comment":"Assembly is the type_strain, mismatch is within genus and expected","matchStatus":"below_threshold_mismatch","submittedOrganism":"Henriciella barbarensis","submittedSpecies":"Henriciella barbarensis","taxonomyCheckStatus":"OK"},"checkmInfo":{"checkmMarkerSet":"Hyphomonadaceae","checkmMarkerSetRank":"family","checkmSpeciesTaxId":86342,"checkmVersion":"v1.2.2","completeness":99.62,"completenessPercentile":100.0,"contamination":0.76},"currentAccession":"GCF_003576345.1","organism":{"infraspecificNames":{"strain":"CCUG66934"},"organismName":"Henriciella barbarensis","taxId":86342},"pairedAccession":"GCA_003576345.1","sourceDatabase":"SOURCE_DATABASE_REFSEQ","typeMaterial":{"typeDisplayText":"assembly from type material","typeLabel":"TYPE_MATERIAL"},"wgsInfo":{"masterWgsUrl":"https://www.ncbi.nlm.nih.gov/nuccore/QWGB00000000.1","wgsContigsUrl":"https://www.ncbi.nlm.nih.gov/Traces/wgs/QWGB01","wgsProjectAccession":"QWGB01"}}
{"accession":"GCF_003579925.1","annotationInfo":{"method":"Best-placed reference protein set; GeneMarkS-2+","name":"NCBI Prokaryotic Genome Annotation Pipeline (PGAP)","pipeline":"NCBI Prokaryotic Genome Annotation Pipeline (PGAP)","provider":"NCBI RefSeq","releaseDate":"2024-01-17","softwareVersion":"6.6","stats":{"geneCounts":{"nonCoding":52,"proteinCoding":6146,"pseudogene":83,"total":6281}}},"assemblyInfo":{"assemblyLevel":"Scaffold","assemblyMethod":"SOAPdenovo v. 2.04 - JUL-2018","assemblyName":"ASM357992v1","assemblyStatus":"current","assemblyType":"haploid","bioprojectAccession":"PRJNA484678","bioprojectLineage":[{"bioprojects":[{"accession":"PRJNA484678","title":"actinomycetes sequencing"}]}],"biosample":{"accession":"SAMN09767656","attributes":[{"name":"strain","value":"NEAU-YY265"},{"name":"isolation_source","value":"soil"},{"name":"collection_date","value":"2016-05-10"},{"name":"geo_loc_name","value":"China: Zhumadian"},{"name":"sample_type","value":"whole organism"},{"name":"type-material","value":"type strain of Jiangella rhizosphaerae"}],"bioprojects":[{"accession":"PRJNA484678"}],"description":{"organism":{"organismName":"Jiangella rhizosphaerae","taxId":2293569},"title":"Microbe sample from Jiangella rhizosphaerae"},"lastUpdated":"2020-12-01T21:05:19.025","models":["Microbe, viral or environmental"],"owner":{"contacts":[{}],"name":"School of life science"},"package":"Microbe.1.0","publicationDate":"2018-08-06T00:00:00.000","sampleIds":[{"label":"Sample name","value":"actinomycete NEAU-YY265"}],"status":{"status":"live","when":"2018-08-07T14:55:06.079"},"submissionDate":"2018-08-06T04:09:03.266"},"comments":"Annotation was added by the NCBI Prokaryotic Genome Annotation Pipeline (released 2013). Information about the Pipeline can be found here: https://www.ncbi.nlm.nih.gov/genome/annotation_prok/","pairedAssembly":{"accession":"GCA_003579925.1","annotationName":"NCBI Prokaryotic Genome Annotation Pipeline (PGAP)","status":"current"},"refseqCategory":"representative genome","releaseDate":"2018-09-20","sequencingTech":"Illumina HiSeq","submitter":"School of life science"},"assemblyStats":{"contigL50":70,"contigN50":28547,"gcCount":"4717270","gcPercent":72.5,"genomeCoverage":"400.0x","numberOfComponentSequences":441,"numberOfContigs":442,"numberOfScaffolds":441,"scaffoldL50":70,"scaffoldN50":28547,"totalSequenceLength":"6500878","totalUngappedLength":"6500777"},"averageNucleotideIdentity":{"bestAniMatch":{"ani":91.64,"assembly":"GCA_004349105.1","assemblyCoverage":69.64,"category":"type","organismName":"Jiangella aurantiaca","typeAssemblyCoverage":68.38},"category":"type","comment":"Assembly is the type_strain, mismatch is within genus and expected","matchStatus":"below_threshold_mismatch","submittedOrganism":"Jiangella rhizosphaerae","submittedSpecies":"Jiangella rhizosphaerae","taxonomyCheckStatus":"OK"},"checkmInfo":{"checkmMarkerSet":"Actinobacteria","checkmMarkerSetRank":"phylum","checkmSpeciesTaxId":2293569,"checkmVersion":"v1.2.2","completeness":98.67,"completenessPercentile":100.0},"currentAccession":"GCF_003579925.1","organism":{"infraspecificNames":{"strain":"NEAU-YY265"},"organismName":"Jiangella rhizosphaerae","taxId":2293569},"pairedAccession":"GCA_003579925.1","sourceDatabase":"SOURCE_DATABASE_REFSEQ","typeMaterial":{"typeDisplayText":"assembly from type material","typeLabel":"TYPE_MATERIAL"},"wgsInfo":{"masterWgsUrl":"https://www.ncbi.nlm.nih.gov/nuccore/QUAL00000000.1","wgsContigsUrl":"https://www.ncbi.nlm.nih.gov/Traces/wgs/QUAL01","wgsProjectAccession":"QUAL01"}}
{"accession":"GCF_003583925.1","annotationInfo":{"method":"Best-placed reference protein set; GeneMarkS-2+","name":"NCBI Prokaryotic Genome Annotation Pipeline (PGAP)","pipeline":"NCBI Prokaryotic Genome Annotation Pipeline (PGAP)","provider":"NCBI RefSeq","releaseDate":"2023-10-22","softwareVersion":"6.6","stats":{"geneCounts":{"nonCoding":51,"proteinCoding":4335,"pseudogene":40,"total":4426}}},"assemblyInfo":{"assemblyLevel":"Contig","assemblyMethod":"IDBA-UD v. 20160825","assemblyName":"ASM358392v1","assemblyStatus":"current","assemblyType":"haploid","bioprojectAccession":"PRJNA486440","bioprojectLineage":[{"bioprojects":[{"accession":"PRJNA486440","title":"Hymenobacter rubripertinctus strain:CCM 8852 Genome sequencing and assembly"}]}],"biosample":{"accession":"SAMN09845987","attributes":[{"name":"strain","value":"CCM 8852"},{"name":"isolation_source","value":"soil"},{"name":"collection_date","value":"2014-02"},{"name":"geo_loc_name","value":"Antarctica: Antarctic Ross Orogen, Northern Victoria Land, Inexpressible Island"},{"name":"sample_type","value":"culture collection, type strain"},{"name":"collected_by","value":"Fan Jiang"},{"name":"culture_collection","value":"CCM:8852"},{"name":"identified_by","value":"Fan Jiang"},{"name":"lat_lon","value":"74.91694 S 163.71639 E"},{"name":"type-material","value":"type strain of Hymenobacter rubripertinctus"}],"bioprojects":[{"accession":"PRJNA486440"}],"description":{"organism":{"organismName":"Hymenobacter rubripertinctus","taxId":2029981},"title":"Microbe sample from Hymenobacter rubripertinctus"},"lastUpdated":"2023-03-19T03:00:48.785","models":["Microbe, viral or environmental"],"owner":{"contacts":[{}],"name":"Masaryk University"},"package":"Microbe.1.0","publicationDate":"2018-08-17T00:00:00.000","sampleIds":[{"label":"Sample name","value":"Hymenobacter rubripertinctus CCM 8852"}],"status":{"status":"live","when":"2018-08-17T06:49:05.822"},"submissionDate":"2018-08-17T06:49:05.820"},"comments":"Bacteria and source DNA available from Czech Collection of Microorganisms.\nAnnotation was added by the NCBI Prokaryotic Genome Annotation Pipeline (released 2013). Information about the Pipeline can be found here: https://www.ncbi.nlm.nih.gov/genome/annotation_prok/","pairedAssembly":{"accession":"GCA_003583925.1","annotationName":"NCBI Prokaryotic Genome Annotation Pipeline (PGAP)","status":"current"},"refseqCategory":"representative genome","releaseDate":"2018-09-20","sequencingTech":"Illumina","submitter":"Masaryk University"},"assemblyStats":{"contigL50":14,"contigN50":128018,"gcCount":"3147476","gcPercent":61.5,"genomeCoverage":"12.0x","numberOfComponentSequences":146,"numberOfContigs":146,"totalSequenceLength":"5099443","totalUngappedLength":"5099443"},"averageNucleotideIdentity":{"bestAniMatch":{"ani":87.07,"assembly":"GCA_018760735.1","assemblyCoverage":55.57,"category":"type","organismName":"Hymenobacter piscis","typeAssemblyCoverage":58.0},"category":"type","comment":"Assembly is the type_strain, mismatch is within genus and expected","matchStatus":"below_threshold_mismatch","submittedOrganism":"Hymenobacter rubripertinctus","submittedSpecies":"Hymenobacter rubripertinctus","taxonomyCheckStatus":"OK"},"checkmInfo":{"checkmMarkerSet":"Hymenobacter","checkmMarkerSetRank":"genus","checkmSpeciesTaxId":2029981,"checkmVersion":"v1.2.2","completeness":94.31,"completenessPercentile":100.0,"contamination":4.56},"currentAccession":"GCF_003583925.1","organism":{"infraspecificNames":{"strain":"CCM 8852"},"organismName":"Hymenobacter rubripertinctus","taxId":2029981},"pairedAccession":"GCA_003583925.1","sourceDatabase":"SOURCE_DATABASE_REFSEQ","typeMaterial":{"typeDisplayText":"assembly from type material","typeLabel":"TYPE_MATERIAL"},"wgsInfo":{"masterWgsUrl":"https://www.ncbi.nlm.nih.gov/nuccore/QYCN00000000.1","wgsContigsUrl":"https://www.ncbi.nlm.nih.gov/Traces/wgs/QYCN01","wgsProjectAccession":"QYCN01"}}
{"accession":"GCF_003589745.1","annotationInfo":{"method":"Best-placed reference protein set; GeneMarkS-2+","name":"NCBI Prokaryotic Genome Annotation Pipeline (PGAP)","pipeline":"NCBI Prokaryotic Genome Annotation Pipeline (PGAP)","provider":"NCBI RefSeq","releaseDate":"2024-02-28","softwareVersion":"6.6","stats":{"geneCounts":{"nonCoding":69,"proteinCoding":2509,"pseudogene":48,"total":2626}}},"assemblyInfo":{"assemblyLevel":"Complete Genome","assemblyMethod":"RS HGAP v. 3.0; SPAdes v. 3.8.2","assemblyName":"ASM358974v1","assemblyStatus":"current","assemblyType":"haploid","bioprojectAccession":"PRJNA490792","bioprojectLineage":[{"bioprojects":[{"accession":"PRJNA490792","title":"Genome sequencing of Lachnoanaerobaculum umeaense DSM23576"}]}],"biosample":{"accession":"SAMN10059125","attributes":[{"name":"strain","value":"DSM 23576 = CCUG 58757"},{"name":"collected_by","value":"Umea University Hospital, Department of Paediatrics"},{"name":"collection_date","value":"2007-05-11"},{"name":"geo_loc_name","value":"Sweden: Umea"},{"name":"host","value":"Homo sapiens"},{"name":"host_disease","value":"coeliac disease"},{"name":"isolation_source","value":"biopsy from the small intestine of a child with coeliac disease"},{"name":"lat_lon","value":"63.49 N 20.18 E"},{"name":"culture_collection","value":"DSM:23576"},{"name":"type-material","value":"type strain of Lachnoanaerobaculum umeaense"}],"bioprojects":[{"accession":"PRJNA490792"}],"description":{"organism":{"organismName":"Lachnoanaerobaculum umeaense","taxId":617123},"title":"Pathogen: clinical or host-associated sample from Lachnoanaerobaculum umeaense DSM 23576(T)"},"lastUpdated":"2018-09-17T10:26:31.695","models":["Pathogen.cl"],"owner":{"contacts":[{}],"name":"Korean Collection for Oral Microbiology"},"package":"Pathogen.cl.1.0","publicationDate":"2018-09-14T00:00:00.000","sampleIds":[{"label":"Sample name","value":"DSM 23576(T) = CCUG 58757(T)"}],"status":{"status":"live","when":"2018-09-14T00:58:05.970"},"submissionDate":"2018-09-14T00:58:05.970"},"comments":"The annotation was added by the NCBI Prokaryotic Genome Annotation Pipeline (PGAP). Information about PGAP can be found here: https://www.ncbi.nlm.nih.gov/genome/annotation_prok/\nBacteria and source DNA available from Korean Collection for Oral Microbiology.","pairedAssembly":{"accession":"GCA_003589745.1","annotationName":"NCBI Prokaryotic Genome Annotation Pipeline (PGAP)","status":"current"},"refseqCategory":"representative genome","releaseDate":"2018-09-23","sequencingTech":"PacBio; Illumina HiSeq","submitter":"Korean Collection for Oral Microbiology"},"assemblyStats":{"contigL50":1,"contigN50":2810441,"gcCount":"985909","gcPercent":35.0,"genomeCoverage":"714.7x","numberOfComponentSequences":1,"numberOfContigs":1,"numberOfScaffolds":1,"scaffoldL50":1,"scaffoldN50":2810441,"totalNumberOfChromosomes":1,"totalSequenceLength":"2810441","totalUngappedLength":"2810441"},"averageNucleotideIdentity":{"bestAniMatch":{"ani":99.99,"assembly":"GCA_003254255.1","assemblyCoverage":96.17,"category":"type","organismName":"Lachnoanaerobaculum umeaense","typeAssemblyCoverage":99.94},"category":"type","comment":"na","matchStatus":"species_match","submittedAniMatch":{"ani":99.99,"assembly":"GCA_003254255.1","assemblyCoverage":96.17,"category":"type","organismName":"Lachnoanaerobaculum umeaense","typeAssemblyCoverage":99.94},"submittedOrganism":"Lachnoanaerobaculum umeaense","submittedSpecies":"Lachnoanaerobaculum umeaense","taxonomyCheckStatus":"OK"},"checkmInfo":{"checkmMarkerSet":"Lachnospiraceae","checkmMarkerSetRank":"family","checkmSpeciesTaxId":617123,"checkmVersion":"v1.2.2","completeness":99.38,"completenessPercentile":100.0,"contamination":0.31},"currentAccession":"GCF_003589745.1","organism":{"infraspecificNames":{"strain":"DSM 23576 = CCUG 58757"},"organismName":"Lachnoanaerobaculum umeaense","taxId":617123},"pairedAccession":"GCA_003589745.1","sourceDatabase":"SOURCE_DATABASE_REFSEQ","typeMaterial":{"typeDisplayText":"assembly from type material","typeLabel":"TYPE_MATERIAL"}}
{"accession":"GCF_003609635.1","annotationInfo":{"method":"Best-placed reference protein set; GeneMarkS-2+","name":"NCBI Prokaryotic Genome Annotation Pipeline (PGAP)","pipeline":"NCBI Prokaryotic Genome Annotation Pipeline (PGAP)","provider":"NCBI RefSeq","releaseDate":"2024-02-28","softwareVersion":"6.6","stats":{"geneCounts":{"nonCoding":68,"proteinCoding":4182,"pseudogene":50,"total":4300}}},"assemblyInfo":{"assemblyLevel":"Contig","assemblyMethod":"Gap Closer v. JULY-2016","assemblyName":"ASM360963v1","assemblyStatus":"current","assemblyType":"haploid","bioprojectAccession":"PRJNA336123","bioprojectLineage":[{"bioprojects":[{"accession":"PRJNA336123","title":"Bacillota Genome sequencing and assembly"}]}],"biosample":{"accession":"SAMN05504968","attributes":[{"name":"strain","value":"SPL73"},{"name":"isolation_source","value":"vacuum-packed lamb"},{"name":"collection_date","value":"2000"},{"name":"geo_loc_name","value":"New Zealand"},{"name":"sample_type","value":"Cell Culture"},{"name":"type-material","value":"type strain of Clostridium algidixylanolyticum"}],"description":{"organism":{"organismName":"Lacrimispora algidixylanolytica","taxId":94868},"title":"Microbe sample from Lacrimispora algidixylanolytica"},"lastUpdated":"2020-03-20T21:03:16.489","models":["Microbe, viral or environmental"],"owner":{"contacts":[{}],"name":"Institute Pasteur"},"package":"Microbe.1.0","publicationDate":"2017-09-01T00:00:00.000","sampleIds":[{"label":"Sample name","value":"C_algidixylanolyticum"}],"status":{"status":"live","when":"2017-09-01T00:50:11.367"},"submissionDate":"2016-08-02T10:57:03.440"},"comments":"Annotation was added by the NCBI Prokaryotic Genome Annotation Pipeline (released 2013). Information about the Pipeline can be found here: https://www.ncbi.nlm.nih.gov/genome/annotation_prok/","pairedAssembly":{"accession":"GCA_003609635.1","annotationName":"NCBI Prokaryotic Genome Annotation Pipeline (PGAP)","status":"current"},"refseqCategory":"representative genome","releaseDate":"2018-10-02","sequencingTech":"PacBio","submitter":"Institute Pasteur"},"assemblyStats":{"contigL50":7,"contigN50":233695,"gcCount":"1866307","gcPercent":40.0,"genomeCoverage":"10.0x","numberOfComponentSequences":35,"numberOfContigs":35,"totalSequenceLength":"4639933","totalUngappedLength":"4639933"},"averageNucleotideIdentity":{"bestAniMatch":{"ani":83.98,"assembly":"GCA_000687555.1","assemblyCoverage":64.16,"category":"type","organismName":"Lacrimispora aerotolerans","typeAssemblyCoverage":62.91},"category":"type","comment":"Assembly is the type_strain, mismatch is within genus and expected","matchStatus":"below_threshold_mismatch","submittedOrganism":"Lacrimispora algidixylanolytica","submittedSpecies":"Lacrimispora algidixylanolytica","taxonomyCheckStatus":"OK"},"checkmInfo":{"checkmMarkerSet":"Lachnospiraceae","checkmMarkerSetRank":"family","checkmSpeciesTaxId":94868,"checkmVersion":"v1.2.2","completeness":98.68,"completenessPercentile":100.0,"contamination":3.39},"currentAccession":"GCF_003609635.1","organism":{"infraspecificNames":{"strain":"SPL73"},"organismName":"Lacrimispora algidixylanolytica","taxId":94868},"pairedAccession":"GCA_003609635.1","sourceDatabase":"SOURCE_DATABASE_REFSEQ","typeMaterial":{"typeDisplayText":"assembly from type material","typeLabel":"TYPE_MATERIAL"},"wgsInfo":{"masterWgsUrl":"https://www.ncbi.nlm.nih.gov/nuccore/MCIA00000000.1","wgsContigsUrl":"https://www.ncbi.nlm.nih.gov/Traces/wgs/MCIA01","wgsProjectAccession":"MCIA01"}}
{"accession":"GCF_003610635.1","annotationInfo":{"method":"Best-placed reference protein set; GeneMarkS-2+","name":"NCBI Prokaryotic Genome Annotation Pipeline (PGAP)","pipeline":"NCBI Prokaryotic Genome Annotation Pipeline (PGAP)","provider":"NCBI RefSeq","releaseDate":"2023-10-22","softwareVersion":"6.6","stats":{"geneCounts":{"nonCoding":43,"proteinCoding":2736,"pseudogene":6,"total":2785}}},"assemblyInfo":{"assemblyLevel":"Scaffold","assemblyMethod":"SPAdes v. 3.9.0","assemblyName":"ASM361063v1","assemblyStatus":"current","assemblyType":"haploid","bioprojectAccession":"PRJNA363571","bioprojectLineage":[{"bioprojects":[{"accession":"PRJNA363571","title":"Ichthyenterobacterium magnum DSM 26283 genome sequencing"}]}],"biosample":{"accession":"SAMN06265172","attributes":[{"name":"strain","value":"DSM 26283"},{"name":"collection_date","value":"missing"},{"name":"isol_growth_condt","value":"missing"},{"name":"ref_biomaterial","value":"missing"},{"name":"env_local_scale","value":"missing"},{"name":"env_medium","value":"missing"},{"name":"env_broad_scale","value":"missing"},{"name":"num_replicons","value":"missing"},{"name":"host","value":"not applicable"},{"name":"geo_loc_name","value":"missing"},{"name":"lat_lon","value":"missing"},{"name":"isolation_source","value":"missing"},{"name":"culture_collection","value":"DSM:26283"},{"name":"type-material","value":"type strain of Ichthyenterobacterium magnum"}],"bioprojects":[{"accession":"PRJNA363571"}],"description":{"comment":"Keywords: GSC:MIxS;MIGS:6.0","organism":{"organismName":"Ichthyenterobacterium magnum","taxId":1230530},"title":"Ichthyenterobacterium magnum DSM 26283"},"lastUpdated":"2020-02-23T02:35:59.950","models":["MIGS.ba"],"owner":{"name":"DOE Joint Genome Institute"},"package":"MIGS.ba.6.0","publicationDate":"2017-01-25T00:00:00.000","sampleIds":[{"db":"SRA","value":"SRS2401025"},{"db":"DOE Joint Genome Institute","value":"Gp0194244"}],"status":{"status":"live","when":"2017-01-25T05:43:13.928"},"submissionDate":"2017-01-25T05:43:13.926"},"pairedAssembly":{"accession":"GCA_003610635.1","annotationName":"Annotation submitted by DOE Joint Genome Institute","status":"current"},"refseqCategory":"representative genome","releaseDate":"2018-10-02","sequencingTech":"Illumina HiSeq","submitter":"DOE Joint Genome Institute"},"assemblyStats":{"contigL50":2,"contigN50":476736,"gcCount":"943653","gcPercent":31.5,"genomeCoverage":"332.0x","numberOfComponentSequences":16,"numberOfContigs":17,"numberOfScaffolds":16,"scaffoldL50":2,"scaffoldN50":496483,"totalSequenceLength":"3009115","totalUngappedLength":"3009062"},"averageNucleotideIdentity":{"bestAniMatch":{"ani":81.56,"assembly":"GCA_023556315.2","assemblyCoverage":14.36,"category":"type","organismName":"Psychroserpens ponticola","typeAssemblyCoverage":10.72},"category":"type","comment":"na","matchStatus":"below_threshold_mismatch","submittedOrganism":"Ichthyenterobacterium magnum","submittedSpecies":"Ichthyenterobacterium magnum","taxonomyCheckStatus":"Inconclusive"},"checkmInfo":{"checkmMarkerSet":"Flavobacteriaceae","checkmMarkerSetRank":"family","checkmSpeciesTaxId":1230530,"checkmVersion":"v1.2.2","completeness":100.0,"completenessPercentile":100.0,"contamination":0.65},"currentAccession":"GCF_003610635.1","organism":{"infraspecificNames":{"strain":"DSM 26283"},"organismName":"Ichthyenterobacterium magnum","taxId":1230530},"pairedAccession":"GCA_003610635.1","sourceDatabase":"SOURCE_DATABASE_REFSEQ","typeMaterial":{"typeDisplayText":"assembly from type material","typeLabel":"TYPE_MATERIAL"},"wgsInfo":{"masterWgsUrl":"https://www.ncbi.nlm.nih.gov/nuccore/RAQJ00000000.1","wgsContigsUrl":"https://www.ncbi.nlm.nih.gov/Traces/wgs/RAQJ01","wgsProjectAccession":"RAQJ01"}}
{"accession":"GCF_003633775.1","annotationInfo":{"method":"Best-placed reference protein set; GeneMarkS-2+","name":"NCBI Prokaryotic Genome Annotation Pipeline (PGAP)","pipeline":"NCBI Prokaryotic Genome Annotation Pipeline (PGAP)","provider":"NCBI RefSeq","releaseDate":"2023-05-05","softwareVersion":"6.5","stats":{"geneCounts":{"nonCoding":65,"proteinCoding":3189,"pseudogene":31,"total":3285}}},"assemblyInfo":{"assemblyLevel":"Contig","assemblyMethod":"SPAdes v. 3.10.1","assemblyName":"ASM363377v1","assemblyStatus":"current","assemblyType":"haploid","bioprojectAccession":"PRJNA439987","bioprojectLineage":[{"bioprojects":[{"accession":"PRJNA439987","title":"Kushneria sinocarnis DSM 23229 genome sequencing"}]}],"biosample":{"accession":"SAMN08769587","attributes":[{"name":"strain","value":"DSM 23229"},{"name":"collection_date","value":"missing"},{"name":"isol_growth_condt","value":"missing"},{"name":"ref_biomaterial","value":"missing"},{"name":"env_local_scale","value":"missing"},{"name":"env_medium","value":"missing"},{"name":"env_broad_scale","value":"missing"},{"name":"num_replicons","value":"missing"},{"name":"host","value":"not applicable"},{"name":"geo_loc_name","value":"China: Hubei Province, Wuhan"},{"name":"lat_lon","value":"30.58 N 114.27 E"},{"name":"isolation_source","value":"missing"},{"name":"type-material","value":"type strain of Kushneria sinocarnis"},{"name":"culture_collection","value":"DSM:23229"}],"bioprojects":[{"accession":"PRJNA439987"}],"description":{"comment":"Keywords: GSC:MIxS;MIGS:6.0","organism":{"organismName":"Kushneria sinocarnis","taxId":595502},"title":"Kushneria sinocarnis DSM 23229"},"lastUpdated":"2018-10-01T16:44:19.511","models":["MIGS.ba"],"owner":{"name":"DOE Joint Genome Institute"},"package":"MIGS.ba.6.0","publicationDate":"2018-03-22T00:00:00.000","sampleIds":[{"db":"SRA","value":"SRS3232979"},{"db":"DOE Joint Genome Institute","value":"Gp0251888"}],"status":{"status":"live","when":"2018-03-22T00:50:17.090"},"submissionDate":"2018-03-21T21:27:06.930"},"pairedAssembly":{"accession":"GCA_003633775.1","annotationName":"Annotation submitted by DOE Joint Genome Institute","status":"current"},"refseqCategory":"representative genome","releaseDate":"2018-10-11","sequencingTech":"Illumina HiSeq","submitter":"DOE Joint Genome Institute"},"assemblyStats":{"contigL50":4,"contigN50":426635,"gcCount":"2250611","gcPercent":64.0,"genomeCoverage":"266.0x","numberOfComponentSequences":18,"numberOfContigs":18,"totalSequenceLength":"3510707","totalUngappedLength":"3510707"},"averageNucleotideIdentity":{"bestAniMatch":{"ani":83.54,"assembly":"GCA_008247605.1","assemblyCoverage":65.18,"category":"type","organismName":"Kushneria phosphatilytica","typeAssemblyCoverage":63.13},"category":"type","comment":"Assembly is the type_strain, mismatch is within genus and expected","matchStatus":"below_threshold_mismatch","submittedOrganism":"Kushneria sinocarnis","submittedSpecies":"Kushneria sinocarnis","taxonomyCheckStatus":"OK"},"checkmInfo":{"checkmMarkerSet":"Halomonadaceae","checkmMarkerSetRank":"family","checkmSpeciesTaxId":595502,"checkmVersion":"v1.2.2","completeness":98.98,"completenessPercentile":100.0,"contamination":2.82},"currentAccession":"GCF_003633775.1","organism":{"infraspecificNames":{"strain":"DSM 23229"},"organismName":"Kushneria sinocarnis","taxId":595502},"pairedAccession":"GCA_003633775.1","sourceDatabase":"SOURCE_DATABASE_REFSEQ","typeMaterial":{"typeDisplayText":"assembly from type material","typeLabel":"TYPE_MATERIAL"},"wgsInfo":{"masterWgsUrl":"https://www.ncbi.nlm.nih.gov/nuccore/RBIN00000000.1","wgsContigsUrl":"https://www.ncbi.nlm.nih.gov/Traces/wgs/RBIN01","wgsProjectAccession":"RBIN01"}}
{"accession":"GCF_003641185.1","annotationInfo":{"method":"Best-placed reference protein set; GeneMarkS-2+","name":"NCBI Prokaryotic Genome Annotation Pipeline (PGAP)","pipeline":"NCBI Prokaryotic Genome Annotation Pipeline (PGAP)","provider":"NCBI RefSeq","releaseDate":"2024-02-08","softwareVersion":"6.6","stats":{"geneCounts":{"nonCoding":93,"proteinCoding":3218,"pseudogene":48,"total":3359}}},"assemblyInfo":{"assemblyLevel":"Complete Genome","assemblyMethod":"PacBio SMRT Analysis v. v2.3","assemblyName":"ASM364118v1","assemblyStatus":"current","assemblyType":"haploid","bioprojectAccession":"PRJNA494616","bioprojectLineage":[{"bioprojects":[{"accession":"PRJNA494616","title":"Lactiplantibacillus pentosus strain:DSM 20314 Genome sequencing and assembly"}]}],"biosample":{"accession":"SAMN10174879","attributes":[{"name":"strain","value":"DSM 20314"},{"name":"isolation_source","value":"missing"},{"name":"collection_date","value":"1975"},{"name":"geo_loc_name","value":"Unknown"},{"name":"sample_type","value":"whole organism"},{"name":"type-material","value":"type strain of Lactobacillus pentosus"},{"name":"culture_collection","value":"DSM:20314"}],"bioprojects":[{"accession":"PRJNA494616"}],"description":{"organism":{"organismName":"Lactiplantibacillus pentosus","taxId":1589},"title":"Microbe sample from Lactobacillus pentosus"},"lastUpdated":"2020-12-03T21:04:42.613","models":["Microbe, viral or environmental"],"owner":{"contacts":[{}],"name":"Korea University"},"package":"Microbe.1.0","publicationDate":"2018-10-04T00:00:00.000","sampleIds":[{"label":"Sample name","value":"LP314"}],"status":{"status":"live","when":"2018-10-04T00:35:03.828"},"submissionDate":"2018-10-04T00:35:03.826"},"comments":"The annotation was added by the NCBI Prokaryotic Genome Annotation Pipeline (PGAP). Information about PGAP can be found here: https://www.ncbi.nlm.nih.gov/genome/annotation_prok/","pairedAssembly":{"accession":"GCA_003641185.1","annotationName":"NCBI Prokaryotic Genome Annotation Pipeline (PGAP)","status":"current"},"refseqCategory":"representative genome","releaseDate":"2018-10-15","sequencingTech":"PacBio","submitter":"Korea University"},"assemblyStats":{"contigL50":1,"contigN50":3622107,"gcCount":"1701150","gcPercent":46.5,"genomeCoverage":"319.4x","numberOfComponentSequences":2,"numberOfContigs":2,"numberOfScaffolds":2,"scaffoldL50":1,"scaffoldN50":3622107,"totalNumberOfChromosomes":2,"totalSequenceLength":"3671373","totalUngappedLength":"3671373"},"averageNucleotideIdentity":{"bestAniMatch":{"ani":99.99,"assembly":"GCA_004354685.1","assemblyCoverage":99.98,"category":"type","organismName":"Lactiplantibacillus pentosus","typeAssemblyCoverage":99.16},"category":"type","comment":"na","matchStatus":"species_match","submittedAniMatch":{"ani":99.99,"assembly":"GCA_004354685.1","assemblyCoverage":99.98,"category":"type","organismName":"Lactiplantibacillus pentosus","typeAssemblyCoverage":99.16},"submittedOrganism":"Lactiplantibacillus pentosus","submittedSpecies":"Lactiplantibacillus pentosus","taxonomyCheckStatus":"OK"},"checkmInfo":{"checkmMarkerSet":"Lactobacillaceae","checkmMarkerSetRank":"family","checkmSpeciesTaxId":1589,"checkmVersion":"v1.2.2","completeness":99.35,"completenessPercentile":100.0,"contamination":1.88},"currentAccession":"GCF_003641185.1","organism":{"infraspecificNames":{"strain":"DSM 20314"},"organismName":"Lactiplantibacillus pentosus","taxId":1589},"pairedAccession":"GCA_003641185.1","sourceDatabase":"SOURCE_DATABASE_REFSEQ","typeMaterial":{"typeDisplayText":"assembly from type material","typeLabel":"TYPE_MATERIAL"}}
{"accession":"GCF_003660285.1","annotationInfo":{"method":"Best-placed reference protein set; GeneMarkS-2+","name":"NCBI Prokaryotic Genome Annotation Pipeline (PGAP)","pipeline":"NCBI Prokaryotic Genome Annotation Pipeline (PGAP)","provider":"NCBI RefSeq","releaseDate":"2024-01-29","softwareVersion":"6.6","stats":{"geneCounts":{"nonCoding":46,"proteinCoding":1669,"pseudogene":103,"total":1818}}},"assemblyInfo":{"assemblyLevel":"Contig","assemblyMethod":"SPAdes v. 3.9.1","assemblyName":"ASM366028v1","assemblyStatus":"current","assemblyType":"haploid","bioprojectAccession":"PRJNA489839","bioprojectLineage":[{"bioprojects":[{"accession":"PRJNA489839","title":"Helicobacter labacensis sp. nov., Helicobacter mehlei sp. nov. and Helicobacter vulpes sp. nov., isolated from gastric mucosa of red fox (Vulpes vulpes)"}]}],"biosample":{"accession":"SAMN09989575","attributes":[{"name":"strain","value":"L9"},{"name":"host_age","value":"Adult"},{"name":"host_tissue_sampled","value":"Gastric mucosa"},{"name":"collection_date","value":"missing"},{"name":"geo_loc_name","value":"missing"},{"name":"host","value":"Vulpes vulpes"},{"name":"isolation_source","value":"missing"},{"name":"sample_type","value":"missing"},{"name":"type-material","value":"type strain of Helicobacter labacensis"}],"bioprojects":[{"accession":"PRJNA489839"}],"description":{"organism":{"organismName":"Helicobacter labacensis","taxId":2316079},"title":"Microbe sample from Helicobacter labacensis"},"lastUpdated":"2021-05-27T21:05:35.266","models":["Microbe, viral or environmental"],"owner":{"contacts":[{}],"name":"Veterinary Faculty"},"package":"Microbe.1.0","publicationDate":"2018-09-07T00:00:00.000","sampleIds":[{"label":"Sample name","value":"L9(T)"}],"status":{"status":"live","when":"2018-09-07T13:22:48.865"},"submissionDate":"2018-09-07T10:29:02.840"},"pairedAssembly":{"accession":"GCA_003660285.1","status":"current"},"refseqCategory":"representative genome","releaseDate":"2018-10-15","sequencingTech":"IonTorrent","submitter":"Institute of Microbiology and Parasitology VF UL, Slovenia"},"assemblyStats":{"contigL50":10,"contigN50":51194,"gcCount":"814501","gcPercent":47.0,"genomeCoverage":"90.0x","numberOfComponentSequences":71,"numberOfContigs":71,"totalSequenceLength":"1727265","totalUngappedLength":"1727265"},"averageNucleotideIdentity":{"bestAniMatch":{"ani":83.51,"assembly":"GCA_003660395.1","assemblyCoverage":69.25,"category":"type","organismName":"Helicobacter vulpis","typeAssemblyCoverage":71.59},"category":"type","comment":"Assembly is the type_strain, mismatch is within genus and expected","matchStatus":"below_threshold_mismatch","submittedOrganism":"Helicobacter labacensis","submittedSpecies":"Helicobacter labacensis","taxonomyCheckStatus":"OK"},"checkmInfo":{"checkmMarkerSet":"Helicobacter","checkmMarkerSetRank":"genus","checkmSpeciesTaxId":2316079,"checkmVersion":"v1.2.2","completeness":96.83,"completenessPercentile":100.0,"contamination":0.12},"currentAccession":"GCF_003660285.1","organism":{"infraspecificNames":{"strain":"L9"},"organismName":"Helicobacter labacensis","taxId":2316079},"pairedAccession":"GCA_003660285.1","sourceDatabase":"SOURCE_DATABASE_REFSEQ","typeMaterial":{"typeDisplayText":"assembly from type material","typeLabel":"TYPE_MATERIAL"},"wgsInfo":{"masterWgsUrl":"https://www.ncbi.nlm.nih.gov/nuccore/QXQQ00000000.1","wgsContigsUrl":"https://www.ncbi.nlm.nih.gov/Traces/wgs/QXQQ01","wgsProjectAccession":"QXQQ01"}}
{"accession":"GCF_003660395.1","annotationInfo":{"method":"Best-placed reference protein set; GeneMarkS-2+","name":"NCBI Prokaryotic Genome Annotation Pipeline (PGAP)","pipeline":"NCBI Prokaryotic Genome Annotation Pipeline (PGAP)","provider":"NCBI RefSeq","releaseDate":"2024-01-29","softwareVersion":"6.6","stats":{"geneCounts":{"nonCoding":47,"proteinCoding":1621,"pseudogene":96,"total":1764}}},"assemblyInfo":{"assemblyLevel":"Contig","assemblyMethod":"SPAdes v. 3.9.1","assemblyName":"ASM366039v1","assemblyStatus":"current","assemblyType":"haploid","bioprojectAccession":"PRJNA489839","bioprojectLineage":[{"bioprojects":[{"accession":"PRJNA489839","title":"Helicobacter labacensis sp. nov., Helicobacter mehlei sp. nov. and Helicobacter vulpes sp. nov., isolated from gastric mucosa of red fox (Vulpes vulpes)"}]}],"biosample":{"accession":"SAMN09989572","attributes":[{"name":"strain","value":"L2"},{"name":"host_age","value":"Adult"},{"name":"host_tissue_sampled","value":"Gastric mucosa"},{"name":"collection_date","value":"missing"},{"name":"geo_loc_name","value":"missing"},{"name":"host","value":"Vulpes vulpes"},{"name":"isolation_source","value":"missing"},{"name":"sample_type","value":"missing"},{"name":"type-material","value":"type strain of Helicobacter vulpis"}],"bioprojects":[{"accession":"PRJNA489839"}],"description":{"organism":{"organismName":"Helicobacter vulpis","taxId":2316076},"title":"Microbe sample from Helicobacter vulpis"},"lastUpdated":"2021-05-27T21:05:35.209","models":["Microbe, viral or environmental"],"owner":{"contacts":[{}],"name":"Veterinary Faculty"},"package":"Microbe.1.0","publicationDate":"2018-09-07T00:00:00.000","sampleIds":[{"label":"Sample name","value":"L2(T)"}],"status":{"status":"live","when":"2018-09-07T13:22:48.787"},"submissionDate":"2018-09-07T10:29:02.786"},"pairedAssembly":{"accession":"GCA_003660395.1","status":"current"},"refseqCategory":"representative genome","releaseDate":"2018-10-15","sequencingTech":"IonTorrent","submitter":"Institute of Microbiology and Parasitology VF UL, Slovenia"},"assemblyStats":{"contigL50":9,"contigN50":73174,"gcCount":"799837","gcPercent":48.0,"genomeCoverage":"162.0x","numberOfComponentSequences":114,"numberOfContigs":114,"totalSequenceLength":"1670688","totalUngappedLength":"1670688"},"averageNucleotideIdentity":{"bestAniMatch":{"ani":85.55,"assembly":"GCA_003660265.1","assemblyCoverage":17.5,"category":"type","organismName":"Helicobacter mehlei","typeAssemblyCoverage":17.75},"category":"type","comment":"Assembly is the type_strain, mismatch is within genus and expected","matchStatus":"below_threshold_mismatch","submittedOrganism":"Helicobacter vulpis","submittedSpecies":"Helicobacter vulpis","taxonomyCheckStatus":"OK"},"checkmInfo":{"checkmMarkerSet":"Helicobacter","checkmMarkerSetRank":"genus","checkmSpeciesTaxId":2316076,"checkmVersion":"v1.2.2","completeness":96.6,"completenessPercentile":100.0,"contamination":0.12},"currentAccession":"GCF_003660395.1","organism":{"infraspecificNames":{"strain":"L2"},"organismName":"Helicobacter vulpis","taxId":2316076},"pairedAccession":"GCA_003660395.1","sourceDatabase":"SOURCE_DATABASE_REFSEQ","typeMaterial":{"typeDisplayText":"assembly from type material","typeLabel":"TYPE_MATERIAL"},"wgsInfo":{"masterWgsUrl":"https://www.ncbi.nlm.nih.gov/nuccore/QXQT00000000.1","wgsContigsUrl":"https://www.ncbi.nlm.nih.gov/Traces/wgs/QXQT01","wgsProjectAccession":"QXQT01"}}
{"accession":"GCF_003660425.1","annotationInfo":{"method":"Best-placed reference protein set; GeneMarkS-2+","name":"GCF_003660425.1-RS_2024_03_28","pipeline":"NCBI Prokaryotic Genome Annotation Pipeline (PGAP)","provider":"NCBI RefSeq","releaseDate":"2024-03-28","softwareVersion":"6.7","stats":{"geneCounts":{"nonCoding":79,"proteinCoding":2873,"pseudogene":14,"total":2966}}},"assemblyInfo":{"assemblyLevel":"Contig","assemblyMethod":"Velvet v. 1.2.10","assemblyName":"ASM366042v1","assemblyStatus":"current","assemblyType":"haploid","bioprojectAccession":"PRJNA492835","bioprojectLineage":[{"bioprojects":[{"accession":"PRJNA492835","title":"Kurthia gibsonii strain:B83 Genome sequencing and assembly"}]}],"biosample":{"accession":"SAMN10107884","attributes":[{"name":"strain","value":"B83"},{"name":"collection_date","value":"2007-12-22"},{"name":"env_broad_scale","value":"FOODON:03411566"},{"name":"env_local_scale","value":"http://purl.obolibrary.org/obo/FOODON_03411566"},{"name":"env_medium","value":"http://purl.obolibrary.org/obo/FOODON_03411566"},{"name":"geo_loc_name","value":"India: Sahapur, Bankura, West Bengal"},{"name":"isolation_source","value":"spinach leaf"},{"name":"host","value":"Spinacia oleracea"},{"name":"isol_growth_condt","value":"16059770"},{"name":"lat_lon","value":"23.1645 N 87.0624 E"},{"name":"num_replicons","value":"1"},{"name":"ref_biomaterial","value":"https://mra.asm.org/content/7/1/e00833-18"}],"description":{"comment":"Keywords: GSC:MIxS;MIGS:6.0","organism":{"organismName":"Kurthia gibsonii","taxId":33946},"title":"MIGS Cultured Bacterial/Archaeal sample from Kurthia gibsonii"},"lastUpdated":"2021-02-28T06:22:32.709","models":["MIGS.ba","MIGS/MIMS/MIMARKS.plant-associated"],"owner":{"contacts":[{}],"name":"Visva Bharati"},"package":"MIGS.ba.plant-associated.6.0","publicationDate":"2018-09-24T00:00:00.000","sampleIds":[{"label":"Sample name","value":"Spinach Leaf"},{"db":"SRA","value":"SRS3814236"}],"status":{"status":"live","when":"2018-09-24T04:03:05.349"},"submissionDate":"2018-09-24T04:03:05.346"},"comments":"Annotation was added by the NCBI Prokaryotic Genome Annotation Pipeline (released 2013). Information about the Pipeline can be found here: https://www.ncbi.nlm.nih.gov/genome/annotation_prok/","pairedAssembly":{"accession":"GCA_003660425.1","annotationName":"NCBI Prokaryotic Genome Annotation Pipeline (PGAP)","status":"current"},"refseqCategory":"representative genome","releaseDate":"2018-10-15","sequencingTech":"Illumina NextSeq","submitter":"Visva Bharati"},"assemblyStats":{"contigL50":8,"contigN50":140789,"gcCount":"1068490","gcPercent":36.5,"genomeCoverage":"387.8x","numberOfComponentSequences":41,"numberOfContigs":41,"totalSequenceLength":"2936316","totalUngappedLength":"2936316"},"averageNucleotideIdentity":{"bestAniMatch":{"ani":97.29,"assembly":"GCA_006539985.1","assemblyCoverage":87.72,"category":"type","organismName":"Kurthia gibsonii","typeAssemblyCoverage":92.7},"category":"category_na","comment":"na","matchStatus":"species_match","submittedAniMatch":{"ani":97.29,"assembly":"GCA_006539985.1","assemblyCoverage":87.72,"category":"type","organismName":"Kurthia gibsonii","typeAssemblyCoverage":92.7},"submittedOrganism":"Kurthia gibsonii","submittedSpecies":"Kurthia gibsonii","taxonomyCheckStatus":"OK"},"checkmInfo":{"checkmMarkerSet":"Planococcaceae","checkmMarkerSetRank":"family","checkmSpeciesTaxId":33946,"checkmVersion":"v1.2.2","completeness":85.83,"completenessPercentile":83.333336,"contamination":4.52},"currentAccession":"GCF_003660425.1","organism":{"infraspecificNames":{"strain":"B83"},"organismName":"Kurthia gibsonii","taxId":33946},"pairedAccession":"GCA_003660425.1","sourceDatabase":"SOURCE_DATABASE_REFSEQ","wgsInfo":{"masterWgsUrl":"https://www.ncbi.nlm.nih.gov/nuccore/QZNE00000000.1","wgsContigsUrl":"https://www.ncbi.nlm.nih.gov/Traces/wgs/QZNE01","wgsProjectAccession":"QZNE01"}}
{"accession":"GCF_003664005.1","annotationInfo":{"method":"Best-placed reference protein set; GeneMarkS-2+","name":"GCF_003664005.1-RS_2024_03_28","pipeline":"NCBI Prokaryotic Genome Annotation Pipeline (PGAP)","provider":"NCBI RefSeq","releaseDate":"2024-03-28","softwareVersion":"6.7","stats":{"geneCounts":{"nonCoding":48,"proteinCoding":1889,"pseudogene":7,"total":1944}}},"assemblyInfo":{"assemblyLevel":"Contig","assemblyMethod":"SPAdes v. 3.6.2","assemblyName":"ASM366400v1","assemblyStatus":"current","assemblyType":"haploid","bioprojectAccession":"PRJNA329856","bioprojectLineage":[{"bioprojects":[{"accession":"PRJNA329856","title":"Hydrogenivirga caldilitoris DSM 16510 genome sequencing"}]}],"biosample":{"accession":"SAMN05421838","attributes":[{"name":"strain","value":"DSM 16510"},{"name":"collection_date","value":"missing"},{"name":"isol_growth_condt","value":"missing"},{"name":"ref_biomaterial","value":"missing"},{"name":"env_local_scale","value":"missing"},{"name":"env_medium","value":"missing"},{"name":"env_broad_scale","value":"missing"},{"name":"num_replicons","value":"missing"},{"name":"host","value":"not applicable"},{"name":"geo_loc_name","value":"Japan: Kagoshima Prefecture, Ibusuki"},{"name":"lat_lon","value":"31.59 N 130.56 E"},{"name":"isolation_source","value":"missing"},{"name":"culture_collection","value":"DSM:16510"},{"name":"type-material","value":"type strain of Hydrogenivirga caldilitoris"}],"bioprojects":[{"accession":"PRJNA329856"}],"description":{"comment":"Keywords: GSC:MIxS;MIGS:6.0","organism":{"organismName":"Hydrogenivirga caldilitoris","taxId":246264},"title":"Hydrogenivirga caldilitoris DSM 16510"},"lastUpdated":"2019-06-20T17:39:26.839","models":["MIGS.ba"],"owner":{"name":"DOE Joint Genome Institute"},"package":"MIGS.ba.6.0","publicationDate":"2016-07-20T00:00:00.000","sampleIds":[{"db":"SRA","value":"SRS1686195"},{"db":"DOE Joint Genome Institute","value":"Gp0127270"}],"status":{"status":"live","when":"2016-07-20T20:54:33.308"},"submissionDate":"2016-07-20T20:54:33.306"},"pairedAssembly":{"accession":"GCA_003664005.1","annotationName":"Annotation submitted by DOE Joint Genome Institute","status":"current"},"refseqCategory":"representative genome","releaseDate":"2018-10-15","sequencingTech":"Illumina HiSeq","submitter":"DOE Joint Genome Institute"},"assemblyStats":{"contigL50":1,"contigN50":1753429,"gcCount":"810325","gcPercent":46.0,"genomeCoverage":"594.0x","numberOfComponentSequences":1,"numberOfContigs":1,"totalSequenceLength":"1753429","totalUngappedLength":"1753429"},"averageNucleotideIdentity":{"bestAniMatch":{"ani":88.63,"assembly":"GCA_900142435.1","assemblyCoverage":0.31,"category":"type","organismName":"Thermocrinis minervae","typeAssemblyCoverage":0.4},"category":"type","comment":"Assembly is the type_strain, no match is expected","matchStatus":"low_coverage","submittedOrganism":"Hydrogenivirga caldilitoris","submittedSpecies":"Hydrogenivirga caldilitoris","taxonomyCheckStatus":"OK"},"checkmInfo":{"checkmMarkerSet":"Aquificaceae","checkmMarkerSetRank":"family","checkmSpeciesTaxId":246264,"checkmVersion":"v1.2.2","completeness":98.77,"completenessPercentile":100.0,"contamination":1.26},"currentAccession":"GCF_003664005.1","organism":{"infraspecificNames":{"strain":"DSM 16510"},"organismName":"Hydrogenivirga caldilitoris","taxId":246264},"pairedAccession":"GCA_003664005.1","sourceDatabase":"SOURCE_DATABASE_REFSEQ","typeMaterial":{"typeDisplayText":"assembly from type material","typeLabel":"TYPE_MATERIAL"},"wgsInfo":{"masterWgsUrl":"https://www.ncbi.nlm.nih.gov/nuccore/RCCJ00000000.1","wgsContigsUrl":"https://www.ncbi.nlm.nih.gov/Traces/wgs/RCCJ01","wgsProjectAccession":"RCCJ01"}}
{"accession":"GCF_003670275.1","annotationInfo":{"method":"Best-placed reference protein set; GeneMarkS-2+","name":"NCBI Prokaryotic Genome Annotation Pipeline (PGAP)","pipeline":"NCBI Prokaryotic Genome Annotation Pipeline (PGAP)","provider":"NCBI RefSeq","releaseDate":"2023-04-23","softwareVersion":"6.5","stats":{"geneCounts":{"nonCoding":45,"proteinCoding":2138,"pseudogene":38,"total":2221}}},"assemblyInfo":{"assemblyLevel":"Scaffold","assemblyMethod":"SPAdes v. 3.10.1","assemblyName":"ASM367027v1","assemblyStatus":"current","assemblyType":"haploid","bioprojectAccession":"PRJNA489224","bioprojectLineage":[{"bioprojects":[{"accession":"PRJNA489224","title":"Whole-genome sequencing of three strains suspected to belong to new Helicobacter species"}]}],"biosample":{"accession":"SAMN09951182","attributes":[{"name":"strain","value":"48519"},{"name":"collected_by","value":"Cochin Hospital Paris"},{"name":"collection_date","value":"2017-11"},{"name":"geo_loc_name","value":"France: Paris"},{"name":"host","value":"Homo sapiens"},{"name":"host_disease","value":"Helicobacter bacteremia"},{"name":"isolation_source","value":"blood"},{"name":"lat_lon","value":"Unknown"},{"name":"host_age","value":"29 y"},{"name":"host_sex","value":"male"},{"name":"type-material","value":"type strain of Helicobacter labetoulli"}],"bioprojects":[{"accession":"PRJNA489224"}],"description":{"organism":{"organismName":"Helicobacter labetoulli","taxId":2315333},"title":"Pathogen: clinical or host-associated sample from Helicobacter labetoulli"},"lastUpdated":"2019-12-18T21:03:00.887","models":["Pathogen.cl"],"owner":{"contacts":[{}],"name":"CHU Pellegrin"},"package":"Pathogen.cl.1.0","publicationDate":"2018-09-13T00:00:00.000","sampleIds":[{"label":"Sample name","value":"48519"},{"db":"SRA","value":"SRS3744857"}],"status":{"status":"live","when":"2018-09-13T00:50:05.843"},"submissionDate":"2018-09-04T10:41:03.746"},"pairedAssembly":{"accession":"GCA_003670275.1","status":"current"},"refseqCategory":"representative genome","releaseDate":"2018-10-22","sequencingTech":"Illumina NextSeq","submitter":"CHU Pellegrin"},"assemblyStats":{"contigL50":9,"contigN50":91349,"gcCount":"806891","gcPercent":38.5,"genomeCoverage":"350.0x","numberOfComponentSequences":42,"numberOfContigs":55,"numberOfScaffolds":42,"scaffoldL50":8,"scaffoldN50":125983,"totalSequenceLength":"2092193","totalUngappedLength":"2091185"},"averageNucleotideIdentity":{"bestAniMatch":{"ani":89.36,"assembly":"GCA_000349975.1","assemblyCoverage":78.59,"category":"type","organismName":"Helicobacter cinaedi","typeAssemblyCoverage":73.36},"category":"type","comment":"Assembly is the type_strain, mismatch is within genus and expected","matchStatus":"below_threshold_mismatch","submittedOrganism":"Helicobacter labetoulli","submittedSpecies":"Helicobacter labetoulli","taxonomyCheckStatus":"OK"},"checkmInfo":{"checkmMarkerSet":"Helicobacter","checkmMarkerSetRank":"genus","checkmSpeciesTaxId":2315333,"checkmVersion":"v1.2.2","completeness":98.61,"completenessPercentile":100.0,"contamination":0.54},"currentAccession":"GCF_003670275.1","organism":{"infraspecificNames":{"strain":"48519"},"organismName":"Helicobacter labetoulli","taxId":2315333},"pairedAccession":"GCA_003670275.1","sourceDatabase":"SOURCE_DATABASE_REFSEQ","typeMaterial":{"typeDisplayText":"assembly from type material","typeLabel":"TYPE_MATERIAL"},"wgsInfo":{"masterWgsUrl":"https://www.ncbi.nlm.nih.gov/nuccore/QXJF00000000.1","wgsContigsUrl":"https://www.ncbi.nlm.nih.gov/Traces/wgs/QXJF01","wgsProjectAccession":"QXJF01"}}
{"accession":"GCF_003670295.1","annotationInfo":{"method":"Best-placed reference protein set; GeneMarkS-2+","name":"NCBI Prokaryotic Genome Annotation Pipeline (PGAP)","pipeline":"NCBI Prokaryotic Genome Annotation Pipeline (PGAP)","provider":"NCBI RefSeq","releaseDate":"2024-02-19","softwareVersion":"6.6","stats":{"geneCounts":{"nonCoding":43,"proteinCoding":1748,"pseudogene":29,"total":1820}}},"assemblyInfo":{"assemblyLevel":"Scaffold","assemblyMethod":"SPAdes v. 3.10.1","assemblyName":"ASM367029v1","assemblyStatus":"current","assemblyType":"haploid","bioprojectAccession":"PRJNA489224","bioprojectLineage":[{"bioprojects":[{"accession":"PRJNA489224","title":"Whole-genome sequencing of three strains suspected to belong to new Helicobacter species"}]}],"biosample":{"accession":"SAMN09951181","attributes":[{"name":"strain","value":"CNRCH 2005/566H"},{"name":"collected_by","value":"CNRCH CHU Bordeaux"},{"name":"collection_date","value":"2005"},{"name":"geo_loc_name","value":"France"},{"name":"host","value":"Homo sapiens"},{"name":"host_disease","value":"hepatocellular carcinoma and gastroenteritis"},{"name":"isolation_source","value":"stool"},{"name":"lat_lon","value":"Unknown"},{"name":"host_age","value":"60 y"},{"name":"host_sex","value":"female"},{"name":"type-material","value":"type strain of Helicobacter burdigaliensis"}],"bioprojects":[{"accession":"PRJNA489224"}],"description":{"organism":{"organismName":"Helicobacter burdigaliensis","taxId":2315334},"title":"Pathogen: clinical or host-associated sample from Helicobacter burdigaliensis"},"lastUpdated":"2019-12-18T21:03:00.823","models":["Pathogen.cl"],"owner":{"contacts":[{}],"name":"CHU Pellegrin"},"package":"Pathogen.cl.1.0","publicationDate":"2018-09-13T00:00:00.000","sampleIds":[{"label":"Sample name","value":"CNRCH 2005/566H"},{"db":"SRA","value":"SRS3744858"}],"status":{"status":"live","when":"2018-09-13T00:50:05.827"},"submissionDate":"2018-09-04T10:41:03.726"},"pairedAssembly":{"accession":"GCA_003670295.1","status":"current"},"refseqCategory":"representative genome","releaseDate":"2018-10-22","sequencingTech":"Illumina NextSeq","submitter":"CHU Pellegrin"},"assemblyStats":{"contigL50":9,"contigN50":73955,"gcCount":"591648","gcPercent":33.0,"genomeCoverage":"600.0x","numberOfComponentSequences":62,"numberOfContigs":65,"numberOfScaffolds":62,"scaffoldL50":8,"scaffoldN50":78208,"totalSequenceLength":"1803884","totalUngappedLength":"1803592"},"averageNucleotideIdentity":{"bestAniMatch":{"ani":86.0,"assembly":"GCA_003245365.1","assemblyCoverage":78.11,"category":"type","organismName":"Helicobacter valdiviensis","typeAssemblyCoverage":64.58},"category":"type","comment":"Assembly is the type_strain, mismatch is within genus and expected","matchStatus":"below_threshold_mismatch","submittedOrganism":"Helicobacter burdigaliensis","submittedSpecies":"Helicobacter burdigaliensis","taxonomyCheckStatus":"OK"},"checkmInfo":{"checkmMarkerSet":"Helicobacter","checkmMarkerSetRank":"genus","checkmSpeciesTaxId":2315334,"checkmVersion":"v1.2.2","completeness":99.06,"completenessPercentile":100.0,"contamination":0.36},"currentAccession":"GCF_003670295.1","organism":{"infraspecificNames":{"strain":"CNRCH 2005/566H"},"organismName":"Helicobacter burdigaliensis","taxId":2315334},"pairedAccession":"GCA_003670295.1","sourceDatabase":"SOURCE_DATABASE_REFSEQ","typeMaterial":{"typeDisplayText":"assembly from type material","typeLabel":"TYPE_MATERIAL"},"wgsInfo":{"masterWgsUrl":"https://www.ncbi.nlm.nih.gov/nuccore/QXJG00000000.1","wgsContigsUrl":"https://www.ncbi.nlm.nih.gov/Traces/wgs/QXJG01","wgsProjectAccession":"QXJG01"}}
{"accession":"GCF_003687175.1","annotationInfo":{"method":"Best-placed reference protein set; GeneMarkS-2+","name":"NCBI Prokaryotic Genome Annotation Pipeline (PGAP)","pipeline":"NCBI Prokaryotic Genome Annotation Pipeline (PGAP)","provider":"NCBI RefSeq","releaseDate":"2023-04-18","softwareVersion":"6.5","stats":{"geneCounts":{"nonCoding":52,"proteinCoding":2274,"pseudogene":22,"total":2348}}},"assemblyInfo":{"assemblyLevel":"Contig","assemblyMethod":"SPAdes v. 3.11.1","assemblyName":"ASM368717v1","assemblyStatus":"current","assemblyType":"haploid","bioprojectAccession":"PRJNA496589","bioprojectLineage":[{"bioprojects":[{"accession":"PRJNA496589","title":"Kocuria tytonicola strain:473 Genome sequencing and assembly"}]}],"biosample":{"accession":"SAMN10246055","attributes":[{"name":"strain","value":"473"},{"name":"host","value":"Tyto furcata"},{"name":"collection_date","value":"2014-06-27"},{"name":"geo_loc_name","value":"Germany: RWTH Aachen University, Aachen"},{"name":"sample_type","value":"pure culture"}],"bioprojects":[{"accession":"PRJNA496589"}],"description":{"organism":{"organismName":"Kocuria tytonicola","taxId":2055946},"title":"Microbe sample from Kocuria tytonicola"},"lastUpdated":"2018-11-20T21:03:19.831","models":["Microbe, viral or environmental"],"owner":{"contacts":[{}],"name":"Institute of Pharmacy and Molecular Biotechnology"},"package":"Microbe.1.0","publicationDate":"2018-10-17T00:00:00.000","sampleIds":[{"label":"Sample name","value":"Kocuria tytonicola strain 473"}],"status":{"status":"live","when":"2018-10-17T09:50:03.893"},"submissionDate":"2018-10-16T05:32:03.900"},"comments":"Annotation was added by the NCBI Prokaryotic Genome Annotation Pipeline (released 2013). Information about the Pipeline can be found here: https://www.ncbi.nlm.nih.gov/genome/annotation_prok/","pairedAssembly":{"accession":"GCA_003687175.1","annotationName":"NCBI Prokaryotic Genome Annotation Pipeline (PGAP)","status":"current"},"refseqCategory":"representative genome","releaseDate":"2018-10-24","sequencingTech":"Illumina HiSeq","submitter":"Institute of Pharmacy and Molecular Biotechnology"},"assemblyStats":{"contigL50":1,"contigN50":1844606,"gcCount":"1873737","gcPercent":71.0,"genomeCoverage":"206.0x","numberOfComponentSequences":5,"numberOfContigs":5,"totalSequenceLength":"2636759","totalUngappedLength":"2636759"},"averageNucleotideIdentity":{"bestAniMatch":{"ani":98.97,"assembly":"GCA_003687455.1","assemblyCoverage":92.26,"category":"type","organismName":"Kocuria tytonicola","typeAssemblyCoverage":93.06},"category":"category_na","comment":"na","matchStatus":"species_match","submittedAniMatch":{"ani":98.97,"assembly":"GCA_003687455.1","assemblyCoverage":92.26,"category":"type","organismName":"Kocuria tytonicola","typeAssemblyCoverage":93.06},"submittedOrganism":"Kocuria tytonicola","submittedSpecies":"Kocuria tytonicola","taxonomyCheckStatus":"OK"},"checkmInfo":{"checkmMarkerSet":"Micrococcaceae","checkmMarkerSetRank":"family","checkmSpeciesTaxId":2055946,"checkmVersion":"v1.2.2","completeness":99.31,"completenessPercentile":100.0,"contamination":0.26},"currentAccession":"GCF_003687175.1","organism":{"infraspecificNames":{"strain":"473"},"organismName":"Kocuria tytonicola","taxId":2055946},"pairedAccession":"GCA_003687175.1","sourceDatabase":"SOURCE_DATABASE_REFSEQ","wgsInfo":{"masterWgsUrl":"https://www.ncbi.nlm.nih.gov/nuccore/RDEX00000000.1","wgsContigsUrl":"https://www.ncbi.nlm.nih.gov/Traces/wgs/RDEX01","wgsProjectAccession":"RDEX01"}}
{"accession":"GCF_003688665.1","annotationInfo":{"method":"Best-placed reference protein set; GeneMarkS-2+","name":"NCBI Prokaryotic Genome Annotation Pipeline (PGAP)","pipeline":"NCBI Prokaryotic Genome Annotation Pipeline (PGAP)","provider":"NCBI RefSeq","releaseDate":"2023-05-05","softwareVersion":"6.5","stats":{"geneCounts":{"nonCoding":44,"proteinCoding":1671,"pseudogene":10,"total":1725}}},"assemblyInfo":{"assemblyLevel":"Scaffold","assemblyMethod":"SPAdes v. 3.9.0","assemblyName":"ASM368866v1","assemblyStatus":"current","assemblyType":"haploid","bioprojectAccession":"PRJNA402461","bioprojectLineage":[{"bioprojects":[{"accession":"PRJNA402461","title":"Hydrogenothermus marinus DSM 12046 genome sequencing"}]}],"biosample":{"accession":"SAMN07620873","attributes":[{"name":"strain","value":"VM1"},{"name":"collection_date","value":"missing"},{"name":"isol_growth_condt","value":"missing"},{"name":"ref_biomaterial","value":"missing"},{"name":"env_local_scale","value":"missing"},{"name":"env_medium","value":"missing"},{"name":"culture_collection","value":"DSM:12046"},{"name":"env_broad_scale","value":"missing"},{"name":"num_replicons","value":"missing"},{"name":"host","value":"not applicable"},{"name":"geo_loc_name","value":"Italy"},{"name":"lat_lon","value":"missing"},{"name":"isolation_source","value":"missing"},{"name":"type-material","value":"type strain of Hydrogenothermus marinus"}],"bioprojects":[{"accession":"PRJNA402461"}],"description":{"comment":"Keywords: GSC:MIxS;MIGS:6.0","organism":{"organismName":"Hydrogenothermus marinus","taxId":133270},"title":"Hydrogenothermus marinus DSM 12046"},"lastUpdated":"2018-10-25T11:24:07.934","models":["MIGS.ba"],"owner":{"name":"DOE Joint Genome Institute"},"package":"MIGS.ba.6.0","publicationDate":"2017-09-08T00:00:00.000","sampleIds":[{"db":"SRA","value":"SRS2840369"},{"db":"DOE Joint Genome Institute","value":"Gp0207578"}],"status":{"status":"live","when":"2017-09-08T03:16:13.285"},"submissionDate":"2017-09-08T03:16:13.283"},"pairedAssembly":{"accession":"GCA_003688665.1","annotationName":"Annotation submitted by DOE Joint Genome Institute","status":"current"},"refseqCategory":"representative genome","releaseDate":"2018-10-25","sequencingTech":"Illumina HiSeq","submitter":"DOE Joint Genome Institute"},"assemblyStats":{"contigL50":2,"contigN50":372577,"gcCount":"443443","gcPercent":27.5,"genomeCoverage":"722.0x","numberOfComponentSequences":18,"numberOfContigs":19,"numberOfScaffolds":18,"scaffoldL50":2,"scaffoldN50":372577,"totalSequenceLength":"1604000","totalUngappedLength":"1603524"},"averageNucleotideIdentity":{"bestAniMatch":{"ani":80.33,"assembly":"GCA_004365575.1","assemblyCoverage":0.07,"category":"type","organismName":"Hypnocyclicus thermotrophus","typeAssemblyCoverage":0.05},"category":"type","comment":"Assembly is the type_strain, no match is expected","matchStatus":"low_coverage","submittedOrganism":"Hydrogenothermus marinus","submittedSpecies":"Hydrogenothermus marinus","taxonomyCheckStatus":"OK"},"checkmInfo":{"checkmMarkerSet":"Hydrogenothermaceae","checkmMarkerSetRank":"family","checkmSpeciesTaxId":133270,"checkmVersion":"v1.2.2","completeness":97.19,"completenessPercentile":100.0,"contamination":1.52},"currentAccession":"GCF_003688665.1","organism":{"infraspecificNames":{"strain":"VM1"},"organismName":"Hydrogenothermus marinus","taxId":133270},"pairedAccession":"GCA_003688665.1","sourceDatabase":"SOURCE_DATABASE_REFSEQ","typeMaterial":{"typeDisplayText":"assembly from type material","typeLabel":"TYPE_MATERIAL"},"wgsInfo":{"masterWgsUrl":"https://www.ncbi.nlm.nih.gov/nuccore/REFO00000000.1","wgsContigsUrl":"https://www.ncbi.nlm.nih.gov/Traces/wgs/REFO01","wgsProjectAccession":"REFO01"}}
{"accession":"GCF_003721155.3","annotationInfo":{"method":"Best-placed reference protein set; GeneMarkS-2+","name":"GCF_003721155.3-RS_2024_03_28","pipeline":"NCBI Prokaryotic Genome Annotation Pipeline (PGAP)","provider":"NCBI RefSeq","releaseDate":"2024-03-28","softwareVersion":"6.7","stats":{"geneCounts":{"nonCoding":57,"proteinCoding":3287,"pseudogene":10,"total":3354}}},"assemblyInfo":{"assemblyLevel":"Complete Genome","assemblyMethod":"unicycler v. 0.4.8","assemblyName":"ASM372115v4","assemblyStatus":"current","assemblyType":"haploid","bioprojectAccession":"PRJNA503758","bioprojectLineage":[{"bioprojects":[{"accession":"PRJNA503758","title":"Janibacter melonis strain:M714 Genome sequencing and assembly"}]}],"biosample":{"accession":"SAMN10373444","attributes":[{"name":"strain","value":"M714"},{"name":"host","value":"Homo sapiens"},{"name":"collection_date","value":"2018-04-12"},{"name":"geo_loc_name","value":"China: Xinjiang"},{"name":"sample_type","value":"cell culture"}],"description":{"organism":{"organismName":"Janibacter melonis","taxId":262209},"title":"Microbe sample from Janibacter melonis"},"lastUpdated":"2019-01-19T02:03:20.413","models":["Microbe, viral or environmental"],"owner":{"contacts":[{}],"name":"NANJING TECH UNIVERSITY"},"package":"Microbe.1.0","publicationDate":"2018-11-04T00:00:00.000","sampleIds":[{"label":"Sample name","value":"Janibacter melonis"},{"db":"SRA","value":"SRS4271581"}],"status":{"status":"live","when":"2018-11-04T21:23:03.431"},"submissionDate":"2018-11-04T21:23:03.430"},"comments":"The annotation was added by the NCBI Prokaryotic Genome Annotation Pipeline (PGAP). Information about PGAP can be found here: https://www.ncbi.nlm.nih.gov/genome/annotation_prok/\nAssembly not circularized","pairedAssembly":{"accession":"GCA_003721155.4","annotationName":"NCBI Prokaryotic Genome Annotation Pipeline (PGAP)","status":"current"},"refseqCategory":"representative genome","releaseDate":"2019-12-16","sequencingTech":"Nanopore","submitter":"NANJING TECH UNIVERSITY"},"assemblyStats":{"contigL50":1,"contigN50":3426637,"gcCount":"2537677","gcPercent":73.0,"genomeCoverage":"393.0x","numberOfComponentSequences":2,"numberOfContigs":2,"numberOfScaffolds":2,"scaffoldL50":1,"scaffoldN50":3426637,"totalNumberOfChromosomes":2,"totalSequenceLength":"3481073","totalUngappedLength":"3481073"},"averageNucleotideIdentity":{"bestAniMatch":{"ani":98.38,"assembly":"GCA_020567375.1","assemblyCoverage":93.87,"category":"type","organismName":"Janibacter melonis","typeAssemblyCoverage":93.62},"category":"category_na","comment":"na","matchStatus":"species_match","submittedAniMatch":{"ani":98.38,"assembly":"GCA_020567375.1","assemblyCoverage":93.87,"category":"type","organismName":"Janibacter melonis","typeAssemblyCoverage":93.62},"submittedOrganism":"Janibacter melonis","submittedSpecies":"Janibacter melonis","taxonomyCheckStatus":"OK"},"checkmInfo":{"checkmMarkerSet":"Janibacter","checkmMarkerSetRank":"genus","checkmSpeciesTaxId":262209,"checkmVersion":"v1.2.2","completeness":90.91,"completenessPercentile":56.25,"contamination":6.94},"currentAccession":"GCF_003721155.3","organism":{"infraspecificNames":{"strain":"M714"},"organismName":"Janibacter melonis","taxId":262209},"pairedAccession":"GCA_003721155.4","sourceDatabase":"SOURCE_DATABASE_REFSEQ"}
{"accession":"GCF_003721595.1","annotationInfo":{"method":"Best-placed reference protein set; GeneMarkS-2+","name":"NCBI Prokaryotic Genome Annotation Pipeline (PGAP)","pipeline":"NCBI Prokaryotic Genome Annotation Pipeline (PGAP)","provider":"NCBI RefSeq","releaseDate":"2023-10-22","softwareVersion":"6.6","stats":{"geneCounts":{"nonCoding":45,"proteinCoding":4128,"pseudogene":13,"total":4186}}},"assemblyInfo":{"assemblyLevel":"Contig","assemblyMethod":"SPAdes v. 3.10.1","assemblyName":"ASM372159v1","assemblyStatus":"current","assemblyType":"haploid","bioprojectAccession":"PRJNA485385","bioprojectLineage":[{"bioprojects":[{"accession":"PRJNA485385","title":"Hanamia caeni strain:BO-59 Genome sequencing and assembly"}]}],"biosample":{"accession":"SAMN09789155","attributes":[{"name":"strain","value":"BO-59"},{"name":"host","value":"Hanam-si wastewater treatment"},{"name":"collection_date","value":"2017-07-13"},{"name":"geo_loc_name","value":"South Korea: Hanam-si"},{"name":"sample_type","value":"draft genome"},{"name":"type-material","value":"type strain of Hanamia caeni"}],"bioprojects":[{"accession":"PRJNA485385"}],"description":{"organism":{"organismName":"Hanamia caeni","taxId":2294116},"title":"Ferruginibacter sp. BO-59 isolated from sludge"},"lastUpdated":"2022-03-30T21:07:09.157","models":["Microbe, viral or environmental"],"owner":{"contacts":[{}],"name":"Hankyong National University"},"package":"Microbe.1.0","publicationDate":"2018-08-10T00:00:00.000","sampleIds":[{"label":"Sample name","value":"Ferruginibacter sp. BO-59 isolated from sludge"}],"status":{"status":"live","when":"2018-08-10T10:10:06.693"},"submissionDate":"2018-08-10T01:50:03.280"},"comments":"Annotation was added by the NCBI Prokaryotic Genome Annotation Pipeline (released 2013). Information about the Pipeline can be found here: https://www.ncbi.nlm.nih.gov/genome/annotation_prok/","pairedAssembly":{"accession":"GCA_003721595.1","annotationName":"NCBI Prokaryotic Genome Annotation Pipeline (PGAP)","status":"current"},"refseqCategory":"representative genome","releaseDate":"2018-11-12","sequencingTech":"Illumina HiSeq","submitter":"Hankyong National University"},"assemblyStats":{"contigL50":6,"contigN50":275585,"gcCount":"1938586","gcPercent":39.0,"genomeCoverage":"30.0x","numberOfComponentSequences":49,"numberOfContigs":49,"totalSequenceLength":"4963791","totalUngappedLength":"4963791"},"averageNucleotideIdentity":{"bestAniMatch":{"ani":83.01,"assembly":"GCA_020532845.1","assemblyCoverage":0.04,"category":"type","organismName":"Polaribacter reichenbachii","typeAssemblyCoverage":0.05},"category":"type","comment":"Assembly is the type_strain, no match is expected","matchStatus":"low_coverage","submittedOrganism":"Hanamia caeni","submittedSpecies":"Hanamia caeni","taxonomyCheckStatus":"OK"},"checkmInfo":{"checkmMarkerSet":"Chitinophagaceae","checkmMarkerSetRank":"family","checkmSpeciesTaxId":2294116,"checkmVersion":"v1.2.2","completeness":95.91,"completenessPercentile":100.0,"contamination":1.94},"currentAccession":"GCF_003721595.1","organism":{"infraspecificNames":{"strain":"BO-59"},"organismName":"Hanamia caeni","taxId":2294116},"pairedAccession":"GCA_003721595.1","sourceDatabase":"SOURCE_DATABASE_REFSEQ","typeMaterial":{"typeDisplayText":"assembly from type material","typeLabel":"TYPE_MATERIAL"},"wgsInfo":{"masterWgsUrl":"https://www.ncbi.nlm.nih.gov/nuccore/RJJR00000000.1","wgsContigsUrl":"https://www.ncbi.nlm.nih.gov/Traces/wgs/RJJR01","wgsProjectAccession":"RJJR01"}}
{"accession":"GCF_003730065.1","annotationInfo":{"method":"Best-placed reference protein set; GeneMarkS-2+","name":"NCBI Prokaryotic Genome Annotation Pipeline (PGAP)","pipeline":"NCBI Prokaryotic Genome Annotation Pipeline (PGAP)","provider":"NCBI RefSeq","releaseDate":"2023-10-22","softwareVersion":"6.6","stats":{"geneCounts":{"nonCoding":44,"proteinCoding":2396,"pseudogene":12,"total":2452}}},"assemblyInfo":{"assemblyLevel":"Contig","assemblyMethod":"CLC NGS Cell v. 11","assemblyName":"ASM373006v1","assemblyStatus":"current","assemblyType":"haploid","bioprojectAccession":"PRJNA498690","bioprojectLineage":[{"bioprojects":[{"accession":"PRJNA498690","title":"Species belonging to the genus Kaistella - Genome sequencing and assembly"}]}],"biosample":{"accession":"SAMN10343198","attributes":[{"name":"strain","value":"H3056"},{"name":"host","value":"Homo sapiens"},{"name":"collection_date","value":"2004"},{"name":"geo_loc_name","value":"USA:New Mexico"},{"name":"sample_type","value":"Blood"}],"bioprojects":[{"accession":"PRJNA498690"}],"description":{"organism":{"organismName":"Kaistella daneshvariae","taxId":2487074},"title":"Kaistella daneshvariae strain H3056"},"lastUpdated":"2020-10-27T21:04:13.450","models":["Microbe, viral or environmental"],"owner":{"name":"Bacterial Special Pathogens Branch (CDC)"},"package":"Microbe.1.0","publicationDate":"2018-10-29T00:00:00.000","sampleIds":[{"label":"Sample name","value":"H3056"},{"db":"SRA","value":"SRS5039489"}],"status":{"status":"live","when":"2018-11-07T06:55:02.303"},"submissionDate":"2018-10-29T14:08:07.373"},"comments":"Annotation was added by the NCBI Prokaryotic Genome Annotation Pipeline (released 2013). Information about the Pipeline can be found here: https://www.ncbi.nlm.nih.gov/genome/annotation_prok/","pairedAssembly":{"accession":"GCA_003730065.1","annotationName":"NCBI Prokaryotic Genome Annotation Pipeline (PGAP)","status":"current"},"refseqCategory":"representative genome","releaseDate":"2018-11-14","sequencingTech":"Illumina MiSeq","submitter":"Bacterial Special Pathogens Branch (CDC)"},"assemblyStats":{"contigL50":2,"contigN50":686296,"gcCount":"1057919","gcPercent":40.0,"genomeCoverage":"150.0x","numberOfComponentSequences":6,"numberOfContigs":6,"totalSequenceLength":"2642212","totalUngappedLength":"2642212"},"averageNucleotideIdentity":{"bestAniMatch":{"ani":96.36,"assembly":"GCA_003860505.1","assemblyCoverage":84.25,"category":"type","organismName":"Kaistella daneshvariae","typeAssemblyCoverage":90.13},"category":"category_na","comment":"na","matchStatus":"species_match","submittedAniMatch":{"ani":96.36,"assembly":"GCA_003860505.1","assemblyCoverage":84.25,"category":"type","organismName":"Kaistella daneshvariae","typeAssemblyCoverage":90.13},"submittedOrganism":"Kaistella daneshvariae","submittedSpecies":"Kaistella daneshvariae","taxonomyCheckStatus":"OK"},"checkmInfo":{"checkmMarkerSet":"Flavobacteriales","checkmMarkerSetRank":"order","checkmSpeciesTaxId":2487074,"checkmVersion":"v1.2.2","completeness":99.75,"completenessPercentile":100.0,"contamination":1.65},"currentAccession":"GCF_003730065.1","organism":{"infraspecificNames":{"strain":"H3056"},"organismName":"Kaistella daneshvariae","taxId":2487074},"pairedAccession":"GCA_003730065.1","sourceDatabase":"SOURCE_DATABASE_REFSEQ","wgsInfo":{"masterWgsUrl":"https://www.ncbi.nlm.nih.gov/nuccore/RJUG00000000.1","wgsContigsUrl":"https://www.ncbi.nlm.nih.gov/Traces/wgs/RJUG01","wgsProjectAccession":"RJUG01"}}
{"accession":"GCF_003751635.1","annotationInfo":{"method":"Best-placed reference protein set; GeneMarkS-2+","name":"NCBI Prokaryotic Genome Annotation Pipeline (PGAP)","pipeline":"NCBI Prokaryotic Genome Annotation Pipeline (PGAP)","provider":"NCBI RefSeq","releaseDate":"2023-05-05","softwareVersion":"6.5","stats":{"geneCounts":{"nonCoding":52,"proteinCoding":2464,"pseudogene":27,"total":2543}}},"assemblyInfo":{"assemblyLevel":"Contig","assemblyMethod":"SPAdes v. 3.11.0","assemblyName":"ASM375163v1","assemblyStatus":"current","assemblyType":"haploid","bioprojectAccession":"PRJNA500341","bioprojectLineage":[{"bioprojects":[{"accession":"PRJNA500341","title":"Inmirania thermothiophila DSM 100275 genome sequencing"}]}],"biosample":{"accession":"SAMN10362945","attributes":[{"name":"strain","value":"DSM 100275"},{"name":"collection_date","value":"missing"},{"name":"isol_growth_condt","value":"missing"},{"name":"ref_biomaterial","value":"missing"},{"name":"env_local_scale","value":"missing"},{"name":"env_medium","value":"missing"},{"name":"env_broad_scale","value":"missing"},{"name":"num_replicons","value":"missing"},{"name":"host","value":"not applicable"},{"name":"geo_loc_name","value":"missing"},{"name":"lat_lon","value":"missing"},{"name":"isolation_source","value":"missing"},{"name":"type-material","value":"type strain of Inmirania thermothiophila"},{"name":"culture_collection","value":"DSM:100275"}],"bioprojects":[{"accession":"PRJNA500341"}],"description":{"comment":"Keywords: GSC:MIxS;MIGS:6.0","organism":{"organismName":"Inmirania thermothiophila","taxId":1750597},"title":"Inmirania thermothiophila DSM 100275"},"lastUpdated":"2019-01-11T19:35:26.543","models":["MIGS.ba"],"owner":{"name":"DOE Joint Genome Institute"},"package":"MIGS.ba.6.0","publicationDate":"2018-11-01T00:00:00.000","sampleIds":[{"db":"SRA","value":"SRS4246442"},{"db":"DOE Joint Genome Institute","value":"Gp0290577"}],"status":{"status":"live","when":"2018-11-01T21:23:35.506"},"submissionDate":"2018-11-01T21:23:35.503"},"pairedAssembly":{"accession":"GCA_003751635.1","annotationName":"Annotation submitted by DOE Joint Genome Institute","status":"current"},"refseqCategory":"representative genome","releaseDate":"2018-11-15","sequencingTech":"Illumina HiSeq","submitter":"DOE Joint Genome Institute"},"assemblyStats":{"contigL50":2,"contigN50":1064482,"gcCount":"1937202","gcPercent":74.5,"genomeCoverage":"575.0x","numberOfComponentSequences":5,"numberOfContigs":5,"totalSequenceLength":"2608718","totalUngappedLength":"2608718"},"averageNucleotideIdentity":{"bestAniMatch":{"ani":79.86,"assembly":"GCA_003337735.1","assemblyCoverage":10.81,"category":"type","organismName":"Thioalbus denitrificans","typeAssemblyCoverage":6.8},"category":"type","comment":"Assembly is the type_strain, no match is expected","matchStatus":"low_coverage","submittedOrganism":"Inmirania thermothiophila","submittedSpecies":"Inmirania thermothiophila","taxonomyCheckStatus":"OK"},"checkmInfo":{"checkmMarkerSet":"Ectothiorhodospiraceae","checkmMarkerSetRank":"family","checkmSpeciesTaxId":1750597,"checkmVersion":"v1.2.2","completeness":89.77,"completenessPercentile":100.0,"contamination":3.66},"currentAccession":"GCF_003751635.1","organism":{"infraspecificNames":{"strain":"DSM 100275"},"organismName":"Inmirania thermothiophila","taxId":1750597},"pairedAccession":"GCA_003751635.1","sourceDatabase":"SOURCE_DATABASE_REFSEQ","typeMaterial":{"typeDisplayText":"assembly from type material","typeLabel":"TYPE_MATERIAL"},"wgsInfo":{"masterWgsUrl":"https://www.ncbi.nlm.nih.gov/nuccore/RJVI00000000.1","wgsContigsUrl":"https://www.ncbi.nlm.nih.gov/Traces/wgs/RJVI01","wgsProjectAccession":"RJVI01"}}
{"accession":"GCF_003789055.1","annotationInfo":{"method":"Best-placed reference protein set; GeneMarkS-2+","name":"NCBI Prokaryotic Genome Annotation Pipeline (PGAP)","pipeline":"NCBI Prokaryotic Genome Annotation Pipeline (PGAP)","provider":"NCBI RefSeq","releaseDate":"2023-05-05","softwareVersion":"6.5","stats":{"geneCounts":{"nonCoding":54,"proteinCoding":4092,"pseudogene":29,"total":4175}}},"assemblyInfo":{"assemblyLevel":"Scaffold","assemblyMethod":"SOAPdenovo v. 2.04","assemblyName":"ASM378905v1","assemblyStatus":"current","assemblyType":"haploid","bioprojectAccession":"PRJNA497184","bioprojectLineage":[{"bioprojects":[{"accession":"PRJNA497184","title":"Histidinibacterium lentulum Genome sequencing and assembly"}]}],"biosample":{"accession":"SAMN10250535","attributes":[{"name":"strain","value":"B17"},{"name":"isolation_source","value":"microalgae broth"},{"name":"collection_date","value":"2015-07"},{"name":"geo_loc_name","value":"China: Guangzhou"},{"name":"sample_type","value":"cell culture"},{"name":"type-material","value":"type strain of Histidinibacterium lentulum"}],"bioprojects":[{"accession":"PRJNA497184"}],"description":{"organism":{"organismName":"Histidinibacterium lentulum","taxId":2480588},"title":"Microbe sample from Histidinibacterium lentulum"},"lastUpdated":"2019-06-20T18:30:49.110","models":["Microbe, viral or environmental"],"owner":{"contacts":[{}],"name":"Guangxi University"},"package":"Microbe.1.0","publicationDate":"2018-10-17T00:00:00.000","sampleIds":[{"label":"Sample name","value":"Histidinibacterium lentulum B17"}],"status":{"status":"live","when":"2018-10-18T16:05:05.907"},"submissionDate":"2018-10-17T06:34:04.206"},"comments":"Annotation was added by the NCBI Prokaryotic Genome Annotation Pipeline (released 2013). Information about the Pipeline can be found here: https://www.ncbi.nlm.nih.gov/genome/annotation_prok/","pairedAssembly":{"accession":"GCA_003789055.1","annotationName":"NCBI Prokaryotic Genome Annotation Pipeline (PGAP)","status":"current"},"refseqCategory":"representative genome","releaseDate":"2018-11-16","sequencingTech":"Illumina HiSeq","submitter":"Guangxi University"},"assemblyStats":{"contigL50":4,"contigN50":481135,"gcCount":"3000312","gcPercent":69.0,"genomeCoverage":"233.6x","numberOfComponentSequences":25,"numberOfContigs":25,"numberOfScaffolds":24,"scaffoldL50":4,"scaffoldN50":481135,"totalSequenceLength":"4353039","totalUngappedLength":"4353029"},"averageNucleotideIdentity":{"bestAniMatch":{"ani":83.21,"assembly":"GCA_012395815.1","assemblyCoverage":11.32,"category":"type","organismName":"Roseibacterium persicicum","typeAssemblyCoverage":13.28},"category":"type","comment":"na","matchStatus":"below_threshold_mismatch","submittedOrganism":"Histidinibacterium lentulum","submittedSpecies":"Histidinibacterium lentulum","taxonomyCheckStatus":"Inconclusive"},"checkmInfo":{"checkmMarkerSet":"Rhodobacteraceae","checkmMarkerSetRank":"family","checkmSpeciesTaxId":2480588,"checkmVersion":"v1.2.2","completeness":99.41,"completenessPercentile":100.0,"contamination":0.49},"currentAccession":"GCF_003789055.1","organism":{"infraspecificNames":{"strain":"B17"},"organismName":"Histidinibacterium lentulum","taxId":2480588},"pairedAccession":"GCA_003789055.1","sourceDatabase":"SOURCE_DATABASE_REFSEQ","typeMaterial":{"typeDisplayText":"assembly from type material","typeLabel":"TYPE_MATERIAL"},"wgsInfo":{"masterWgsUrl":"https://www.ncbi.nlm.nih.gov/nuccore/RDRB00000000.1","wgsContigsUrl":"https://www.ncbi.nlm.nih.gov/Traces/wgs/RDRB01","wgsProjectAccession":"RDRB01"}}
{"accession":"GCF_003797835.1","annotationInfo":{"method":"Best-placed reference protein set; GeneMarkS-2+","name":"NCBI Prokaryotic Genome Annotation Pipeline (PGAP)","pipeline":"NCBI Prokaryotic Genome Annotation Pipeline (PGAP)","provider":"NCBI RefSeq","releaseDate":"2024-01-17","softwareVersion":"6.6","stats":{"geneCounts":{"nonCoding":57,"proteinCoding":2586,"pseudogene":37,"total":2680}}},"assemblyInfo":{"assemblyLevel":"Contig","assemblyMethod":"SOAPdenovo v. 2.0","assemblyName":"ASM379783v1","assemblyStatus":"current","assemblyType":"haploid","bioprojectAccession":"PRJNA501788","bioprojectLineage":[{"bioprojects":[{"accession":"PRJNA501788","title":"Kocuria soli strain:M5W7-7 Genome sequencing and assembly"}]}],"biosample":{"accession":"SAMN10345596","attributes":[{"name":"strain","value":"M5W7-7"},{"name":"isolation_source","value":"soil"},{"name":"collection_date","value":"2018-03-01"},{"name":"geo_loc_name","value":"China:Liaoning"},{"name":"sample_type","value":"soil"},{"name":"collected_by","value":"Li Tuo"},{"name":"type-material","value":"type strain of Kocuria soli"}],"bioprojects":[{"accession":"PRJNA501788"}],"description":{"organism":{"organismName":"Kocuria soli","taxId":2485125},"title":"Microbe sample from Kocuria sp"},"lastUpdated":"2021-02-28T06:31:01.253","models":["Microbe, viral or environmental"],"owner":{"contacts":[{}],"name":"Research Center for Medicine & Biology"},"package":"Microbe.1.0","publicationDate":"2018-10-30T00:00:00.000","sampleIds":[{"label":"Sample name","value":"Kocuria sp. M5W7-7"}],"status":{"status":"live","when":"2018-10-30T13:30:07.317"},"submissionDate":"2018-10-30T07:25:02.716"},"comments":"Bacteria and source DNA available from Li Tuo\nAnnotation was added by the NCBI Prokaryotic Genome Annotation Pipeline (released 2013). Information about the Pipeline can be found here: https://www.ncbi.nlm.nih.gov/genome/annotation_prok/","pairedAssembly":{"accession":"GCA_003797835.1","annotationName":"NCBI Prokaryotic Genome Annotation Pipeline (PGAP)","status":"current"},"refseqCategory":"representative genome","releaseDate":"2018-11-19","sequencingTech":"Illumina PE150","submitter":"Research Center for Medicine & Biology"},"assemblyStats":{"contigL50":7,"contigN50":187544,"gcCount":"1978381","gcPercent":67.0,"genomeCoverage":"100.0x","numberOfComponentSequences":31,"numberOfContigs":31,"totalSequenceLength":"2952089","totalUngappedLength":"2952089"},"averageNucleotideIdentity":{"bestAniMatch":{"ani":86.24,"assembly":"GCA_012163155.1","assemblyCoverage":22.69,"category":"type","organismName":"Kocuria subflava","typeAssemblyCoverage":22.13},"category":"type","comment":"Assembly is the type_strain, mismatch is within genus and expected","matchStatus":"below_threshold_mismatch","submittedOrganism":"Kocuria soli","submittedSpecies":"Kocuria soli","taxonomyCheckStatus":"OK"},"checkmInfo":{"checkmMarkerSet":"Micrococcaceae","checkmMarkerSetRank":"family","checkmSpeciesTaxId":2485125,"checkmVersion":"v1.2.2","completeness":98.18,"completenessPercentile":100.0,"contamination":0.46},"currentAccession":"GCF_003797835.1","organism":{"infraspecificNames":{"strain":"M5W7-7"},"organismName":"Kocuria soli","taxId":2485125},"pairedAccession":"GCA_003797835.1","sourceDatabase":"SOURCE_DATABASE_REFSEQ","typeMaterial":{"typeDisplayText":"assembly from type material","typeLabel":"TYPE_MATERIAL"},"wgsInfo":{"masterWgsUrl":"https://www.ncbi.nlm.nih.gov/nuccore/RKMF00000000.1","wgsContigsUrl":"https://www.ncbi.nlm.nih.gov/Traces/wgs/RKMF01","wgsProjectAccession":"RKMF01"}}
{"accession":"GCF_003812925.1","annotationInfo":{"method":"Best-placed reference protein set; GeneMarkS-2+","name":"NCBI Prokaryotic Genome Annotation Pipeline (PGAP)","pipeline":"NCBI Prokaryotic Genome Annotation Pipeline (PGAP)","provider":"NCBI RefSeq","releaseDate":"2024-01-08","softwareVersion":"6.6","stats":{"geneCounts":{"nonCoding":115,"proteinCoding":5326,"pseudogene":70,"total":5511}}},"assemblyInfo":{"assemblyLevel":"Complete Genome","assemblyMethod":"Canu v. 1.2, SPAdes v. 3.6.0","assemblyName":"ASM381292v1","assemblyStatus":"current","assemblyType":"haploid","bioprojectAccession":"PRJNA231221","bioprojectLineage":[{"bioprojects":[{"accession":"PRJNA231221","parentAccessions":["PRJNA608517"],"title":"FDA-ARGOS is a database with public quality-controlled reference genomes for diagnostic use and regulatory science"},{"accession":"PRJNA608517","title":"The Lactobacillus genus, a use case for Bactopia."}]}],"biosample":{"accession":"SAMN10163176","attributes":[{"name":"geo_loc_name","value":"Unknown"},{"name":"collected_by","value":"USAMRIID < ATCC < AR Prevot < R. Sohier"},{"name":"isolation_source","value":"UCC isolate"},{"name":"collection_date","value":"Unknown"},{"name":"strain","value":"FDAARGOS_500"},{"name":"lat_lon","value":"Not applicable"},{"name":"isolate_name_alias","value":"FDAARGOS_500"},{"name":"identification method","value":"Phenotypic and Molecular Methods"},{"name":"host_sex","value":"not collected"},{"name":"host_disease","value":"Unknown"},{"name":"host_age","value":"Unknown"},{"name":"host","value":"Homo sapiens"},{"name":"culture_collection","value":"FDA:FDAARGOS_500"},{"name":"isolate","value":"Not applicable"},{"name":"host_disease_outcome","value":"Unknown"},{"name":"host_health_state","value":"Unknown"},{"name":"host_description","value":"Not applicable"},{"name":"host_disease_stage","value":"Unknown"}],"bioprojects":[{"accession":"PRJNA231221"}],"description":{"comment":"ATCC 49131","organism":{"organismName":"Klebsiella oxytoca","taxId":571},"title":"Pathogen: clinical or host-associated sample from Klebsiella oxytoca"},"lastUpdated":"2019-05-14T13:08:18.048","models":["Pathogen.cl"],"owner":{"contacts":[{}],"name":"US Food and Drug Administration"},"package":"Pathogen.cl.1.0","publicationDate":"2018-10-02T00:00:00.000","sampleIds":[{"label":"Sample name","value":"FDAARGOS_500"},{"db":"SRA","value":"SRS4033085"}],"status":{"status":"live","when":"2018-10-02T12:23:09.627"},"submissionDate":"2018-10-02T12:23:09.626"},"comments":"The annotation was added by the NCBI Prokaryotic Genome Annotation Pipeline (PGAP). Information about PGAP can be found here: https://www.ncbi.nlm.nih.gov/genome/annotation_prok/","pairedAssembly":{"accession":"GCA_003812925.1","annotationName":"NCBI Prokaryotic Genome Annotation Pipeline (PGAP)","status":"current"},"refseqCategory":"representative genome","releaseDate":"2018-11-21","sequencingTech":"PacBio; Illumina","submitter":"US Food and Drug Administration"},"assemblyStats":{"contigL50":1,"contigN50":5864574,"gcCount":"3241345","gcPercent":55.0,"genomeCoverage":"36.3x","numberOfComponentSequences":3,"numberOfContigs":3,"numberOfScaffolds":3,"scaffoldL50":1,"scaffoldN50":5864574,"totalNumberOfChromosomes":3,"totalSequenceLength":"5879076","totalUngappedLength":"5879076"},"averageNucleotideIdentity":{"bestAniMatch":{"ani":99.46,"assembly":"GCA_900636985.1","assemblyCoverage":94.57,"category":"type","organismName":"Klebsiella oxytoca","typeAssemblyCoverage":94.91},"category":"category_na","comment":"na","matchStatus":"species_match","submittedAniMatch":{"ani":99.46,"assembly":"GCA_900636985.1","assemblyCoverage":94.57,"category":"type","organismName":"Klebsiella oxytoca","typeAssemblyCoverage":94.91},"submittedOrganism":"Klebsiella oxytoca","submittedSpecies":"Klebsiella oxytoca","taxonomyCheckStatus":"OK"},"checkmInfo":{"checkmMarkerSet":"Klebsiella oxytoca","checkmMarkerSetRank":"species","checkmSpeciesTaxId":571,"checkmVersion":"v1.2.2","completeness":99.34,"completenessPercentile":96.88995,"contamination":0.81},"currentAccession":"GCF_003812925.1","organism":{"infraspecificNames":{"strain":"FDAARGOS_500"},"organismName":"Klebsiella oxytoca","taxId":571},"pairedAccession":"GCA_003812925.1","sourceDatabase":"SOURCE_DATABASE_REFSEQ"}
{"accession":"GCF_003814745.1","annotationInfo":{"method":"Best-placed reference protein set; GeneMarkS-2+","name":"NCBI Prokaryotic Genome Annotation Pipeline (PGAP)","pipeline":"NCBI Prokaryotic Genome Annotation Pipeline (PGAP)","provider":"NCBI RefSeq","releaseDate":"2023-04-14","softwareVersion":"6.5","stats":{"geneCounts":{"nonCoding":66,"proteinCoding":2904,"pseudogene":24,"total":2994}}},"assemblyInfo":{"assemblyLevel":"Contig","assemblyMethod":"SPAdes v. 3.11.0","assemblyName":"ASM381474v1","assemblyStatus":"current","assemblyType":"haploid","bioprojectAccession":"PRJNA500710","bioprojectLineage":[{"bioprojects":[{"accession":"PRJNA500710","title":"Hydrogenoanaerobacterium saccharovorans DSM 24774 genome sequencing"}]}],"biosample":{"accession":"SAMN10362785","attributes":[{"name":"strain","value":"DSM 24774"},{"name":"collection_date","value":"missing"},{"name":"isol_growth_condt","value":"missing"},{"name":"ref_biomaterial","value":"missing"},{"name":"env_local_scale","value":"missing"},{"name":"env_medium","value":"missing"},{"name":"env_broad_scale","value":"missing"},{"name":"num_replicons","value":"missing"},{"name":"host","value":"not applicable"},{"name":"geo_loc_name","value":"missing"},{"name":"lat_lon","value":"missing"},{"name":"isolation_source","value":"missing"},{"name":"culture_collection","value":"DSM:24774"},{"name":"type-material","value":"type strain of Hydrogenoanaerobacterium saccharovorans"}],"bioprojects":[{"accession":"PRJNA500710"}],"description":{"comment":"Keywords: GSC:MIxS;MIGS:6.0","organism":{"organismName":"Hydrogenoanaerobacterium saccharovorans","taxId":474960},"title":"Hydrogenoanaerobacterium saccharovorans DSM 24774"},"lastUpdated":"2020-02-23T03:19:35.718","models":["MIGS.ba"],"owner":{"name":"DOE Joint Genome Institute"},"package":"MIGS.ba.6.0","publicationDate":"2018-11-01T00:00:00.000","sampleIds":[{"db":"SRA","value":"SRS4246348"},{"db":"DOE Joint Genome Institute","value":"Gp0290633"}],"status":{"status":"live","when":"2018-11-01T21:17:29.695"},"submissionDate":"2018-11-01T21:17:29.693"},"pairedAssembly":{"accession":"GCA_003814745.1","annotationName":"Annotation submitted by DOE Joint Genome Institute","status":"current"},"refseqCategory":"representative genome","releaseDate":"2018-11-23","sequencingTech":"Illumina HiSeq","submitter":"DOE Joint Genome Institute"},"assemblyStats":{"contigL50":1,"contigN50":2151482,"gcCount":"1355451","gcPercent":42.5,"genomeCoverage":"439.0x","numberOfComponentSequences":8,"numberOfContigs":8,"totalSequenceLength":"3176247","totalUngappedLength":"3176247"},"averageNucleotideIdentity":{"bestAniMatch":{"ani":99.99,"assembly":"GCA_900110045.1","assemblyCoverage":99.93,"category":"type","organismName":"Hydrogenoanaerobacterium saccharovorans","typeAssemblyCoverage":99.88},"category":"type","comment":"na","matchStatus":"species_match","submittedAniMatch":{"ani":99.99,"assembly":"GCA_900110045.1","assemblyCoverage":99.93,"category":"type","organismName":"Hydrogenoanaerobacterium saccharovorans","typeAssemblyCoverage":99.88},"submittedOrganism":"Hydrogenoanaerobacterium saccharovorans","submittedSpecies":"Hydrogenoanaerobacterium saccharovorans","taxonomyCheckStatus":"OK"},"checkmInfo":{"checkmMarkerSet":"Ruminococcaceae","checkmMarkerSetRank":"family","checkmSpeciesTaxId":474960,"checkmVersion":"v1.2.2","completeness":99.38,"completenessPercentile":100.0,"contamination":0.7},"currentAccession":"GCF_003814745.1","organism":{"infraspecificNames":{"strain":"DSM 24774"},"organismName":"Hydrogenoanaerobacterium saccharovorans","taxId":474960},"pairedAccession":"GCA_003814745.1","sourceDatabase":"SOURCE_DATABASE_REFSEQ","typeMaterial":{"typeDisplayText":"assembly from type material","typeLabel":"TYPE_MATERIAL"},"wgsInfo":{"masterWgsUrl":"https://www.ncbi.nlm.nih.gov/nuccore/RKRD00000000.1","wgsContigsUrl":"https://www.ncbi.nlm.nih.gov/Traces/wgs/RKRD01","wgsProjectAccession":"RKRD01"}}
{"accession":"GCF_003814885.1","annotationInfo":{"method":"Best-placed reference protein set; GeneMarkS-2+","name":"NCBI Prokaryotic Genome Annotation Pipeline (PGAP)","pipeline":"NCBI Prokaryotic Genome Annotation Pipeline (PGAP)","provider":"NCBI RefSeq","releaseDate":"2023-04-23","softwareVersion":"6.5","stats":{"geneCounts":{"nonCoding":102,"proteinCoding":7471,"pseudogene":149,"total":7722}}},"assemblyInfo":{"assemblyLevel":"Contig","assemblyMethod":"HGAP v. smrtanalysis/2.3.0_p5, HGAP 3","assemblyName":"ASM381488v1","assemblyStatus":"current","assemblyType":"haploid","bioprojectAccession":"PRJNA500556","bioprojectLineage":[{"bioprojects":[{"accession":"PRJNA500556","title":"Kitasatospora niigatensis DSM 44781 genome sequencing"}]}],"biosample":{"accession":"SAMN10363102","attributes":[{"name":"strain","value":"DSM 44781"},{"name":"collection_date","value":"missing"},{"name":"isol_growth_condt","value":"missing"},{"name":"ref_biomaterial","value":"missing"},{"name":"env_local_scale","value":"missing"},{"name":"env_medium","value":"missing"},{"name":"env_broad_scale","value":"missing"},{"name":"num_replicons","value":"missing"},{"name":"host","value":"not applicable"},{"name":"geo_loc_name","value":"missing"},{"name":"lat_lon","value":"missing"},{"name":"isolation_source","value":"missing"},{"name":"culture_collection","value":"DSM:44781"},{"name":"type-material","value":"type strain of Kitasatospora niigatensis"}],"bioprojects":[{"accession":"PRJNA500556"}],"description":{"comment":"Keywords: GSC:MIxS;MIGS:6.0","organism":{"organismName":"Kitasatospora cineracea","taxId":88074},"title":"Kitasatospora niigatensis DSM 44781"},"lastUpdated":"2023-11-22T21:07:01.847","models":["MIGS.ba"],"owner":{"name":"DOE Joint Genome Institute"},"package":"MIGS.ba.6.0","publicationDate":"2018-11-01T00:00:00.000","sampleIds":[{"db":"SRA","value":"SRS4095810"},{"db":"DOE Joint Genome Institute","value":"Gp0220500"}],"status":{"status":"live","when":"2018-11-01T21:28:09.458"},"submissionDate":"2018-11-01T21:28:09.456"},"pairedAssembly":{"accession":"GCA_003814885.1","annotationName":"Annotation submitted by DOE Joint Genome Institute","status":"current"},"refseqCategory":"representative genome","releaseDate":"2018-11-23","sequencingTech":"PacBio","submitter":"DOE Joint Genome Institute"},"assemblyStats":{"contigL50":1,"contigN50":6240784,"gcCount":"6350777","gcPercent":74.0,"genomeCoverage":"149.0x","numberOfComponentSequences":7,"numberOfContigs":7,"totalSequenceLength":"8578249","totalUngappedLength":"8578249"},"averageNucleotideIdentity":{"bestAniMatch":{"ani":98.98,"assembly":"GCA_003751605.1","assemblyCoverage":90.45,"category":"type","organismName":"Kitasatospora cineracea","typeAssemblyCoverage":88.58},"category":"syntype","comment":"na","matchStatus":"species_match","submittedAniMatch":{"ani":98.98,"assembly":"GCA_003751605.1","assemblyCoverage":90.45,"category":"type","organismName":"Kitasatospora cineracea","typeAssemblyCoverage":88.58},"submittedOrganism":"Kitasatospora cineracea","submittedSpecies":"Kitasatospora cineracea","taxonomyCheckStatus":"OK"},"checkmInfo":{"checkmMarkerSet":"Streptomycetaceae","checkmMarkerSetRank":"family","checkmSpeciesTaxId":88074,"checkmVersion":"v1.2.2","completeness":97.98,"completenessPercentile":100.0,"contamination":1.15},"currentAccession":"GCF_003814885.1","organism":{"infraspecificNames":{"strain":"DSM 44781"},"organismName":"Kitasatospora cineracea","taxId":88074},"pairedAccession":"GCA_003814885.1","sourceDatabase":"SOURCE_DATABASE_REFSEQ","typeMaterial":{"typeDisplayText":"assembly from synonym type material","typeLabel":"TYPE_MATERIAL_SYN"},"wgsInfo":{"masterWgsUrl":"https://www.ncbi.nlm.nih.gov/nuccore/RKQG00000000.1","wgsContigsUrl":"https://www.ncbi.nlm.nih.gov/Traces/wgs/RKQG01","wgsProjectAccession":"RKQG01"}}
{"accession":"GCF_003860585.1","annotationInfo":{"method":"Best-placed reference protein set; GeneMarkS-2+","name":"NCBI Prokaryotic Genome Annotation Pipeline (PGAP)","pipeline":"NCBI Prokaryotic Genome Annotation Pipeline (PGAP)","provider":"NCBI RefSeq","releaseDate":"2023-10-22","softwareVersion":"6.6","stats":{"geneCounts":{"nonCoding":61,"proteinCoding":2928,"pseudogene":26,"total":3015}}},"assemblyInfo":{"assemblyLevel":"Complete Genome","assemblyMethod":"HGAP v. 3","assemblyName":"ASM386058v1","assemblyStatus":"current","assemblyType":"haploid","bioprojectAccession":"PRJNA498690","bioprojectLineage":[{"bioprojects":[{"accession":"PRJNA498690","title":"Species belonging to the genus Kaistella - Genome sequencing and assembly"}]}],"biosample":{"accession":"SAMN10343178","attributes":[{"name":"strain","value":"G0081"},{"name":"isolation_source","value":"beef"},{"name":"collection_date","value":"1973"},{"name":"geo_loc_name","value":"United Kingdom"},{"name":"sample_type","value":"Beef"},{"name":"type-material","value":"type strain of Chryseobacterium carnis"}],"bioprojects":[{"accession":"PRJNA498690"}],"description":{"organism":{"organismName":"Kaistella carnis","taxId":1241979},"title":"Kaistella carnis type strain G0081"},"lastUpdated":"2022-02-27T03:27:19.127","models":["Microbe, viral or environmental"],"owner":{"name":"Bacterial Special Pathogens Branch (CDC)"},"package":"Microbe.1.0","publicationDate":"2018-10-29T00:00:00.000","sampleIds":[{"label":"Sample name","value":"G0081"}],"status":{"status":"live","when":"2018-10-30T10:20:28.422"},"submissionDate":"2018-10-29T14:08:07.016"},"comments":"The annotation was added by the NCBI Prokaryotic Genome Annotation Pipeline (PGAP). Information about PGAP can be found here: https://www.ncbi.nlm.nih.gov/genome/annotation_prok/","pairedAssembly":{"accession":"GCA_003860585.1","annotationName":"NCBI Prokaryotic Genome Annotation Pipeline (PGAP)","status":"current"},"refseqCategory":"representative genome","releaseDate":"2018-12-04","sequencingTech":"PacBio","submitter":"Bacterial Special Pathogens Branch (CDC)"},"assemblyStats":{"contigL50":1,"contigN50":3230102,"gcCount":"1173819","gcPercent":36.5,"genomeCoverage":"263.4x","numberOfComponentSequences":1,"numberOfContigs":1,"numberOfScaffolds":1,"scaffoldL50":1,"scaffoldN50":3230102,"totalNumberOfChromosomes":1,"totalSequenceLength":"3230102","totalUngappedLength":"3230102"},"averageNucleotideIdentity":{"bestAniMatch":{"ani":83.94,"assembly":"GCA_015191005.1","assemblyCoverage":36.58,"category":"type","organismName":"Kaistella flava (ex Peng et al. 2021)","typeAssemblyCoverage":31.79},"category":"type","comment":"Assembly is the type_strain, mismatch is within genus and expected","matchStatus":"below_threshold_mismatch","submittedOrganism":"Kaistella carnis","submittedSpecies":"Kaistella carnis","taxonomyCheckStatus":"OK"},"checkmInfo":{"checkmMarkerSet":"Flavobacteriales","checkmMarkerSetRank":"order","checkmSpeciesTaxId":1241979,"checkmVersion":"v1.2.2","completeness":99.5,"completenessPercentile":100.0,"contamination":1.9},"currentAccession":"GCF_003860585.1","organism":{"infraspecificNames":{"strain":"G0081"},"organismName":"Kaistella carnis","taxId":1241979},"pairedAccession":"GCA_003860585.1","sourceDatabase":"SOURCE_DATABASE_REFSEQ","typeMaterial":{"typeDisplayText":"assembly from type material","typeLabel":"TYPE_MATERIAL"}}
{"accession":"GCF_003862475.1","annotationInfo":{"method":"Best-placed reference protein set; GeneMarkS-2+","name":"NCBI Prokaryotic Genome Annotation Pipeline (PGAP)","pipeline":"NCBI Prokaryotic Genome Annotation Pipeline (PGAP)","provider":"NCBI RefSeq","releaseDate":"2024-02-28","softwareVersion":"6.6","stats":{"geneCounts":{"nonCoding":68,"proteinCoding":2764,"pseudogene":58,"total":2890}}},"assemblyInfo":{"assemblyLevel":"Contig","assemblyMethod":"SPAdes v. 3.8.2","assemblyName":"ASM386247v1","assemblyStatus":"current","assemblyType":"haploid","bioprojectAccession":"PRJNA506507","bioprojectLineage":[{"bioprojects":[{"accession":"PRJNA506507","title":"Genome sequencing of Lachnoanaerobaculum sp. ChDC B114"}]}],"biosample":{"accession":"SAMN10461966","attributes":[{"name":"strain","value":"KCOM 2030"},{"name":"collected_by","value":"Korean Collection for Oral Microbiology"},{"name":"collection_date","value":"2001-11-20"},{"name":"geo_loc_name","value":"South Korea: Gwangju"},{"name":"host","value":"Homo sapiens"},{"name":"host_disease","value":"gingivitis"},{"name":"isolation_source","value":"Subgingival dental plaque"},{"name":"lat_lon","value":"35.14 N 126.93 E"},{"name":"type-material","value":"type material of Lachnoanaerobaculum gingivalis"}],"bioprojects":[{"accession":"PRJNA506507"}],"description":{"organism":{"organismName":"Lachnoanaerobaculum gingivalis","taxId":2490855},"title":"Pathogen: clinical or host-associated sample from Lachnoanaerobaculum sp. ChDC B114"},"lastUpdated":"2020-02-06T21:04:04.459","models":["Pathogen.cl"],"owner":{"contacts":[{}],"name":"Korean Collection for Oral Microbiology"},"package":"Pathogen.cl.1.0","publicationDate":"2018-11-22T00:00:00.000","sampleIds":[{"label":"Sample name","value":"ChDC B114"}],"status":{"status":"live","when":"2018-11-26T12:18:04.743"},"submissionDate":"2018-11-22T02:16:13.933"},"comments":"Bacteria and source DNA available from Korean Collection for Oral Microbiology\nAnnotation was added by the NCBI Prokaryotic Genome Annotation Pipeline (released 2013). Information about the Pipeline can be found here: https://www.ncbi.nlm.nih.gov/genome/annotation_prok/","pairedAssembly":{"accession":"GCA_003862475.1","annotationName":"NCBI Prokaryotic Genome Annotation Pipeline (PGAP)","status":"current"},"refseqCategory":"representative genome","releaseDate":"2018-12-04","sequencingTech":"Illumina HiSeq","submitter":"Korean Collection for Oral Microbiology"},"assemblyStats":{"contigL50":3,"contigN50":388301,"gcCount":"1111357","gcPercent":36.0,"genomeCoverage":"1251.6x","numberOfComponentSequences":12,"numberOfContigs":12,"totalSequenceLength":"3097953","totalUngappedLength":"3097953"},"averageNucleotideIdentity":{"bestAniMatch":{"ani":86.63,"assembly":"GCA_003589745.1","assemblyCoverage":52.28,"category":"type","organismName":"Lachnoanaerobaculum umeaense","typeAssemblyCoverage":57.63},"category":"type","comment":"Assembly is the type_strain, mismatch is within genus and expected","matchStatus":"below_threshold_mismatch","submittedOrganism":"Lachnoanaerobaculum gingivalis","submittedSpecies":"Lachnoanaerobaculum gingivalis","taxonomyCheckStatus":"OK"},"checkmInfo":{"checkmMarkerSet":"Lachnospiraceae","checkmMarkerSetRank":"family","checkmSpeciesTaxId":2490855,"checkmVersion":"v1.2.2","completeness":99.38,"completenessPercentile":100.0},"currentAccession":"GCF_003862475.1","organism":{"infraspecificNames":{"strain":"KCOM 2030"},"organismName":"Lachnoanaerobaculum gingivalis","taxId":2490855},"pairedAccession":"GCA_003862475.1","sourceDatabase":"SOURCE_DATABASE_REFSEQ","typeMaterial":{"typeDisplayText":"assembly from type material","typeLabel":"TYPE_MATERIAL"},"wgsInfo":{"masterWgsUrl":"https://www.ncbi.nlm.nih.gov/nuccore/RRCO00000000.1","wgsContigsUrl":"https://www.ncbi.nlm.nih.gov/Traces/wgs/RRCO01","wgsProjectAccession":"RRCO01"}}
{"accession":"GCF_003862485.1","annotationInfo":{"method":"Best-placed reference protein set; GeneMarkS-2+","name":"NCBI Prokaryotic Genome Annotation Pipeline (PGAP)","pipeline":"NCBI Prokaryotic Genome Annotation Pipeline (PGAP)","provider":"NCBI RefSeq","releaseDate":"2024-02-28","softwareVersion":"6.6","stats":{"geneCounts":{"nonCoding":67,"proteinCoding":2533,"pseudogene":47,"total":2647}}},"assemblyInfo":{"assemblyLevel":"Scaffold","assemblyMethod":"SPAdes v. 3.8.2","assemblyName":"ASM386248v1","assemblyStatus":"current","assemblyType":"haploid","bioprojectAccession":"PRJNA506617","bioprojectLineage":[{"bioprojects":[{"accession":"PRJNA506617","title":"Genome sequencing of Lachnoanaerobaculum orale DSM 24553T"}]}],"biosample":{"accession":"SAMN10465328","attributes":[{"name":"strain","value":"DSM 24553"},{"name":"culture_collection","value":"DSM:24553"},{"name":"collected_by","value":"Umea University, Institution of Clinical Microbiology"},{"name":"collection_date","value":"1998-02-06"},{"name":"geo_loc_name","value":"Sweden: Stockholm"},{"name":"host","value":"Homo sapiens"},{"name":"host_disease","value":"healthy young man"},{"name":"isolation_source","value":"saliva"},{"name":"lat_lon","value":"63.49 N 20.18 E"},{"name":"type-material","value":"type strain of Lachnoanaerobaculum orale"}],"bioprojects":[{"accession":"PRJNA506617"}],"description":{"organism":{"organismName":"Lachnoanaerobaculum orale","taxId":979627},"title":"Pathogen: clinical or host-associated sample from Lachnoanaerobaculum orale DSM 24553(T)=CCUG 60305(T)"},"lastUpdated":"2018-11-29T15:20:42.600","models":["Pathogen.cl"],"owner":{"contacts":[{}],"name":"Korean Collection for Oral Microbiology"},"package":"Pathogen.cl.1.0","publicationDate":"2018-11-23T00:00:00.000","sampleIds":[{"label":"Sample name","value":"DSM 24553(T)=CCUG 60305(T)"}],"status":{"status":"live","when":"2018-11-23T01:13:14.985"},"submissionDate":"2018-11-23T01:13:14.983"},"comments":"Bacteria and source DNA available from Korean Collection for Oral Microbiology\nAnnotation was added by the NCBI Prokaryotic Genome Annotation Pipeline (released 2013). Information about the Pipeline can be found here: https://www.ncbi.nlm.nih.gov/genome/annotation_prok/","pairedAssembly":{"accession":"GCA_003862485.1","annotationName":"NCBI Prokaryotic Genome Annotation Pipeline (PGAP)","status":"current"},"refseqCategory":"representative genome","releaseDate":"2018-12-04","sequencingTech":"Illumina HiSeq","submitter":"Korean Collection for Oral Microbiology"},"assemblyStats":{"contigL50":2,"contigN50":673105,"gcCount":"1056597","gcPercent":37.5,"genomeCoverage":"1310.5x","numberOfComponentSequences":13,"numberOfContigs":23,"numberOfScaffolds":13,"scaffoldL50":1,"scaffoldN50":2111169,"totalSequenceLength":"2800999","totalUngappedLength":"2799201"},"averageNucleotideIdentity":{"bestAniMatch":{"ani":87.28,"assembly":"GCA_000185385.1","assemblyCoverage":67.2,"category":"type","organismName":"Lachnoanaerobaculum saburreum","typeAssemblyCoverage":63.33},"category":"type","comment":"Assembly is the type_strain, mismatch is within genus and expected","matchStatus":"below_threshold_mismatch","submittedOrganism":"Lachnoanaerobaculum orale","submittedSpecies":"Lachnoanaerobaculum orale","taxonomyCheckStatus":"OK"},"checkmInfo":{"checkmMarkerSet":"Lachnospiraceae","checkmMarkerSetRank":"family","checkmSpeciesTaxId":979627,"checkmVersion":"v1.2.2","completeness":99.38,"completenessPercentile":100.0,"contamination":0.31},"currentAccession":"GCF_003862485.1","organism":{"infraspecificNames":{"strain":"DSM 24553"},"organismName":"Lachnoanaerobaculum orale","taxId":979627},"pairedAccession":"GCA_003862485.1","sourceDatabase":"SOURCE_DATABASE_REFSEQ","typeMaterial":{"typeDisplayText":"assembly from type material","typeLabel":"TYPE_MATERIAL"},"wgsInfo":{"masterWgsUrl":"https://www.ncbi.nlm.nih.gov/nuccore/RRCM00000000.1","wgsContigsUrl":"https://www.ncbi.nlm.nih.gov/Traces/wgs/RRCM01","wgsProjectAccession":"RRCM01"}}
{"accession":"GCF_003885105.1","annotationInfo":{"method":"Best-placed reference protein set; GeneMarkS-2+","name":"NCBI Prokaryotic Genome Annotation Pipeline (PGAP)","pipeline":"NCBI Prokaryotic Genome Annotation Pipeline (PGAP)","provider":"NCBI RefSeq","releaseDate":"2023-11-12","softwareVersion":"6.6","stats":{"geneCounts":{"nonCoding":71,"proteinCoding":2758,"pseudogene":69,"total":2898}}},"assemblyInfo":{"assemblyLevel":"Scaffold","assemblyMethod":"SPAdes v. 3.11.1","assemblyName":"ASM388510v1","assemblyStatus":"current","assemblyType":"haploid","bioprojectAccession":"PRJNA488380","bioprojectLineage":[{"bioprojects":[{"accession":"PRJNA488380","title":"Lactiplantibacillus garii strain:FI11369 Genome sequencing and assembly"}]}],"biosample":{"accession":"SAMN09932618","attributes":[{"name":"strain","value":"FI11369"},{"name":"collection_date","value":"2017-11-01"},{"name":"env_broad_scale","value":"food (fermented)"},{"name":"env_local_scale","value":"food (fermented)"},{"name":"env_medium","value":"food (fermented)"},{"name":"geo_loc_name","value":"Ghana"},{"name":"isol_growth_condt","value":"https://doi.org/10.1111/j.1365-2672.1960.tb00188.x"},{"name":"lat_lon","value":"5.556020 N 0.196900 W"},{"name":"num_replicons","value":"missing"},{"name":"ref_biomaterial","value":"missing"},{"name":"isolation_source","value":"Gari (fermented cassava)"},{"name":"type-material","value":"type material of Lactiplantibacillus garii"}],"bioprojects":[{"accession":"PRJNA488380"}],"description":{"comment":"Keywords: GSC:MIxS;MIGS:6.0","organism":{"organismName":"Lactiplantibacillus garii","taxId":2306423},"title":"Genome sequence of Lactobacillus garii FI11369"},"lastUpdated":"2021-02-28T06:17:53.112","models":["MIGS.ba","MIGS/MIMS/MIMARKS.miscellaneous"],"owner":{"contacts":[{}],"name":"Quadram Institute Bioscience"},"package":"MIGS.ba.miscellaneous.6.0","publicationDate":"2018-12-08T00:00:00.000","sampleIds":[{"label":"Sample name","value":"FI11369"}],"status":{"status":"live","when":"2018-12-08T00:37:43.080"},"submissionDate":"2018-08-29T10:00:04.733"},"comments":"Bacteria and source DNA available from Narbad group. Quadram Institute Bioscience.\nAnnotation was added by the NCBI Prokaryotic Genome Annotation Pipeline (released 2013). Information about the Pipeline can be found here: https://www.ncbi.nlm.nih.gov/genome/annotation_prok/","pairedAssembly":{"accession":"GCA_003885105.1","annotationName":"NCBI Prokaryotic Genome Annotation Pipeline (PGAP)","status":"current"},"refseqCategory":"representative genome","releaseDate":"2018-12-06","sequencingTech":"Illumina NextSeq","submitter":"Quadram Institute Bioscience"},"assemblyStats":{"contigL50":19,"contigN50":57125,"gcCount":"1434667","gcPercent":48.5,"genomeCoverage":"6.0x","numberOfComponentSequences":158,"numberOfContigs":162,"numberOfScaffolds":158,"scaffoldL50":19,"scaffoldN50":57125,"totalSequenceLength":"2972201","totalUngappedLength":"2972161"},"averageNucleotideIdentity":{"bestAniMatch":{"ani":82.97,"assembly":"GCA_947539765.1","assemblyCoverage":42.8,"category":"type","organismName":"Lactiplantibacillus carotarum","typeAssemblyCoverage":36.9},"category":"type","comment":"Assembly is the type_strain, mismatch is within genus and expected","matchStatus":"below_threshold_mismatch","submittedOrganism":"Lactiplantibacillus garii","submittedSpecies":"Lactiplantibacillus garii","taxonomyCheckStatus":"OK"},"checkmInfo":{"checkmMarkerSet":"Lactobacillaceae","checkmMarkerSetRank":"family","checkmSpeciesTaxId":2306423,"checkmVersion":"v1.2.2","completeness":99.35,"completenessPercentile":100.0,"contamination":0.74},"currentAccession":"GCF_003885105.1","organism":{"infraspecificNames":{"strain":"FI11369"},"organismName":"Lactiplantibacillus garii","taxId":2306423},"pairedAccession":"GCA_003885105.1","sourceDatabase":"SOURCE_DATABASE_REFSEQ","typeMaterial":{"typeDisplayText":"assembly from type material","typeLabel":"TYPE_MATERIAL"},"wgsInfo":{"masterWgsUrl":"https://www.ncbi.nlm.nih.gov/nuccore/QWZQ00000000.1","wgsContigsUrl":"https://www.ncbi.nlm.nih.gov/Traces/wgs/QWZQ01","wgsProjectAccession":"QWZQ01"}}
{"accession":"GCF_003925875.1","annotationInfo":{"method":"Best-placed reference protein set; GeneMarkS-2+","name":"NCBI Prokaryotic Genome Annotation Pipeline (PGAP)","pipeline":"NCBI Prokaryotic Genome Annotation Pipeline (PGAP)","provider":"NCBI RefSeq","releaseDate":"2024-02-13","softwareVersion":"6.6","stats":{"geneCounts":{"nonCoding":113,"proteinCoding":2937,"pseudogene":34,"total":3084}}},"assemblyInfo":{"assemblyLevel":"Complete Genome","assemblyMethod":"HGAP v. 2","assemblyName":"ASM392587v1","assemblyStatus":"current","assemblyType":"haploid","bioprojectAccession":"PRJDB7628","bioprojectLineage":[{"bioprojects":[{"accession":"PRJDB7628","title":"Swine gut microbiome"}]}],"biosample":{"accession":"SAMD00149527","attributes":[{"name":"sample_name","value":"Swine microbiome SG0102"},{"name":"collection_date","value":"2016-05-03"},{"name":"env_broad_scale","value":"swine"},{"name":"env_local_scale","value":"gut"},{"name":"env_medium","value":"small intestine"},{"name":"estimated_size","value":"3.2M"},{"name":"geo_loc_name","value":"South Korea:Jeollabuk-do, Gimje-si"},{"name":"isol_growth_condt","value":"10.1099/ijs.0.029231-0"},{"name":"lat_lon","value":"35.75 N 127.00 E"},{"name":"locus_tag_prefix","value":"SG0102"},{"name":"num_replicons","value":"1"},{"name":"project_name","value":"Swine gut microbiome"},{"name":"ref_biomaterial","value":"10.1099/ijs.0.029231-0"},{"name":"strain","value":"SG0102"},{"name":"type-material","value":"type strain of Intestinibaculum porci"}],"bioprojects":[{"accession":"PRJDB7628"}],"description":{"comment":"Keywords: GSC:MIxS;MIGS:6.0","organism":{"organismName":"Intestinibaculum porci","taxId":2487118},"title":"Swine microbiome SG0102 Genome"},"lastUpdated":"2022-04-05T05:12:05.000","models":["MIGS.ba"],"owner":{"name":"Korean Collection for Type Culture, Biological Resource Center, Korea Research Institute of Bioscience and Biotechnology"},"package":"MIGS.ba.6.0","publicationDate":"2018-11-08T00:00:00.000","status":{"status":"live","when":"2018-11-09T01:00:57.043"},"submissionDate":"2018-11-09T01:00:57.040"},"comments":"The annotation was added by the NCBI Prokaryotic Genome Annotation Pipeline (PGAP). Information about PGAP can be found here: https://www.ncbi.nlm.nih.gov/genome/annotation_prok/\nAnnotated at DFAST https://dfast.nig.ac.jp/","pairedAssembly":{"accession":"GCA_003925875.1","annotationName":"Annotation submitted by Korean Collection for Type Culture, Biological Resource Center, Korea Research Institute of Bioscience and Biotechnology","status":"current"},"refseqCategory":"representative genome","releaseDate":"2018-11-14","sequencingTech":"PacBio SMRT","submitter":"Korean Collection for Type Culture, Biological Resource Center, Korea Research Institute of Bioscience and Biotechnology"},"assemblyStats":{"contigL50":1,"contigN50":3212924,"gcCount":"1268126","gcPercent":39.5,"genomeCoverage":"245.0x","numberOfComponentSequences":1,"numberOfContigs":1,"numberOfScaffolds":1,"scaffoldL50":1,"scaffoldN50":3212924,"totalNumberOfChromosomes":1,"totalSequenceLength":"3212924","totalUngappedLength":"3212924"},"averageNucleotideIdentity":{"bestAniMatch":{"ani":83.16,"assembly":"GCA_000702165.1","assemblyCoverage":2.84,"category":"type","organismName":"Sharpea azabuensis","typeAssemblyCoverage":3.78},"category":"type","comment":"Assembly is the type_strain, no match is expected","matchStatus":"low_coverage","submittedOrganism":"Intestinibaculum porci","submittedSpecies":"Intestinibaculum porci","taxonomyCheckStatus":"OK"},"checkmInfo":{"checkmMarkerSet":"Erysipelotrichaceae","checkmMarkerSetRank":"family","checkmSpeciesTaxId":2487118,"checkmVersion":"v1.2.2","completeness":99.37,"completenessPercentile":100.0,"contamination":1.26},"currentAccession":"GCF_003925875.1","organism":{"infraspecificNames":{"strain":"SG0102"},"organismName":"Intestinibaculum porci","taxId":2487118},"pairedAccession":"GCA_003925875.1","sourceDatabase":"SOURCE_DATABASE_REFSEQ","typeMaterial":{"typeDisplayText":"assembly from type material","typeLabel":"TYPE_MATERIAL"}}
{"accession":"GCF_003944705.1","annotationInfo":{"method":"Best-placed reference protein set; GeneMarkS-2+","name":"NCBI Prokaryotic Genome Annotation Pipeline (PGAP)","pipeline":"NCBI Prokaryotic Genome Annotation Pipeline (PGAP)","provider":"NCBI RefSeq","releaseDate":"2023-10-22","softwareVersion":"6.6","stats":{"geneCounts":{"nonCoding":51,"proteinCoding":4390,"pseudogene":15,"total":4456}}},"assemblyInfo":{"assemblyLevel":"Contig","assemblyMethod":"SPAdes v. 3.11.1","assemblyName":"ASM394470v1","assemblyStatus":"current","assemblyType":"haploid","bioprojectAccession":"PRJNA508258","bioprojectLineage":[{"bioprojects":[{"accession":"PRJNA508258","title":"Hymenobacter metallilatus strain:9PBR-2 Genome sequencing and assembly"}]}],"biosample":{"accession":"SAMN10516803","attributes":[{"name":"strain","value":"9PBR-2"},{"name":"isolation_source","value":"abandoned lead-zinc mine"},{"name":"collection_date","value":"2015-06"},{"name":"geo_loc_name","value":"China: Guangdong Province"},{"name":"sample_type","value":"cell culture"},{"name":"collected_by","value":"Guangda Feng, Honghui Zhu"},{"name":"culture_collection","value":"GDMCC:1.1492"},{"name":"type-material","value":"type strain of Hymenobacter metallilatus"}],"description":{"organism":{"organismName":"Hymenobacter metallilatus","taxId":2493666},"title":"Microbe sample from Hymenobacter metallilatus"},"lastUpdated":"2021-02-28T06:39:23.491","models":["Microbe, viral or environmental"],"owner":{"contacts":[{}],"name":"Guangdong Institute of Microbiology"},"package":"Microbe.1.0","publicationDate":"2018-12-10T00:00:00.000","sampleIds":[{"label":"Sample name","value":"9PBR2"}],"status":{"status":"live","when":"2018-12-10T00:50:10.450"},"submissionDate":"2018-12-03T04:21:07.053"},"comments":"Bacteria and source DNA available from GDMCC\nAnnotation was added by the NCBI Prokaryotic Genome Annotation Pipeline (released 2013). Information about the Pipeline can be found here: https://www.ncbi.nlm.nih.gov/genome/annotation_prok/","pairedAssembly":{"accession":"GCA_003944705.1","annotationName":"NCBI Prokaryotic Genome Annotation Pipeline (PGAP)","status":"current"},"refseqCategory":"representative genome","releaseDate":"2018-12-12","sequencingTech":"Illumina HiSeq","submitter":"Guangdong Institute of Microbiology"},"assemblyStats":{"contigL50":6,"contigN50":300656,"gcCount":"3115619","gcPercent":60.0,"genomeCoverage":"107.0x","numberOfComponentSequences":34,"numberOfContigs":34,"totalSequenceLength":"5206901","totalUngappedLength":"5206901"},"averageNucleotideIdentity":{"bestAniMatch":{"ani":86.32,"assembly":"GCA_003944715.1","assemblyCoverage":59.01,"category":"type","organismName":"Hymenobacter rigui","typeAssemblyCoverage":58.14},"category":"type","comment":"Assembly is the type_strain, mismatch is within genus and expected","matchStatus":"below_threshold_mismatch","submittedOrganism":"Hymenobacter metallilatus","submittedSpecies":"Hymenobacter metallilatus","taxonomyCheckStatus":"OK"},"checkmInfo":{"checkmMarkerSet":"Hymenobacter","checkmMarkerSetRank":"genus","checkmSpeciesTaxId":2493666,"checkmVersion":"v1.2.2","completeness":95.21,"completenessPercentile":100.0,"contamination":1.74},"currentAccession":"GCF_003944705.1","organism":{"infraspecificNames":{"strain":"9PBR-2"},"organismName":"Hymenobacter metallilatus","taxId":2493666},"pairedAccession":"GCA_003944705.1","sourceDatabase":"SOURCE_DATABASE_REFSEQ","typeMaterial":{"typeDisplayText":"assembly from type material","typeLabel":"TYPE_MATERIAL"},"wgsInfo":{"masterWgsUrl":"https://www.ncbi.nlm.nih.gov/nuccore/RWIS00000000.1","wgsContigsUrl":"https://www.ncbi.nlm.nih.gov/Traces/wgs/RWIS01","wgsProjectAccession":"RWIS01"}}
{"accession":"GCF_003944715.1","annotationInfo":{"method":"Best-placed reference protein set; GeneMarkS-2+","name":"NCBI Prokaryotic Genome Annotation Pipeline (PGAP)","pipeline":"NCBI Prokaryotic Genome Annotation Pipeline (PGAP)","provider":"NCBI RefSeq","releaseDate":"2023-10-22","softwareVersion":"6.6","stats":{"geneCounts":{"nonCoding":52,"proteinCoding":4489,"pseudogene":19,"total":4560}}},"assemblyInfo":{"assemblyLevel":"Contig","assemblyMethod":"SPAdes v. 3.11.1","assemblyName":"ASM394471v1","assemblyStatus":"current","assemblyType":"haploid","bioprojectAccession":"PRJNA508259","bioprojectLineage":[{"bioprojects":[{"accession":"PRJNA508259","title":"Hymenobacter rigui strain:KCTC 12533 Genome sequencing and assembly"}]}],"biosample":{"accession":"SAMN10516804","attributes":[{"name":"strain","value":"KCTC 12533"},{"name":"isolation_source","value":"freshwater"},{"name":"collection_date","value":"2000-07"},{"name":"geo_loc_name","value":"South Korea: Woopo wetland"},{"name":"sample_type","value":"cell culture"},{"name":"culture_collection","value":"KCTC:12533"},{"name":"type-material","value":"type strain of Hymenobacter rigui"}],"description":{"organism":{"organismName":"Hymenobacter rigui","taxId":334424},"title":"Microbe sample from Hymenobacter rigui"},"lastUpdated":"2021-02-28T06:39:23.512","models":["Microbe, viral or environmental"],"owner":{"contacts":[{}],"name":"Guangdong Institute of Microbiology"},"package":"Microbe.1.0","publicationDate":"2018-12-10T00:00:00.000","sampleIds":[{"label":"Sample name","value":"KCTC12533"}],"status":{"status":"live","when":"2018-12-10T00:50:10.463"},"submissionDate":"2018-12-03T04:21:07.076"},"comments":"Bacteria and source DNA available from GDMCC\nAnnotation was added by the NCBI Prokaryotic Genome Annotation Pipeline (released 2013). Information about the Pipeline can be found here: https://www.ncbi.nlm.nih.gov/genome/annotation_prok/","pairedAssembly":{"accession":"GCA_003944715.1","annotationName":"NCBI Prokaryotic Genome Annotation Pipeline (PGAP)","status":"current"},"refseqCategory":"representative genome","releaseDate":"2018-12-12","sequencingTech":"Illumina HiSeq","submitter":"Guangdong Institute of Microbiology"},"assemblyStats":{"contigL50":5,"contigN50":408184,"gcCount":"3159696","gcPercent":60.0,"genomeCoverage":"260.0x","numberOfComponentSequences":41,"numberOfContigs":41,"totalSequenceLength":"5284593","totalUngappedLength":"5284593"},"averageNucleotideIdentity":{"bestAniMatch":{"ani":86.32,"assembly":"GCA_003944705.1","assemblyCoverage":58.17,"category":"type","organismName":"Hymenobacter metallilatus","typeAssemblyCoverage":59.04},"category":"type","comment":"Assembly is the type_strain, mismatch is within genus and expected","matchStatus":"below_threshold_mismatch","submittedOrganism":"Hymenobacter rigui","submittedSpecies":"Hymenobacter rigui","taxonomyCheckStatus":"OK"},"checkmInfo":{"checkmMarkerSet":"Hymenobacter","checkmMarkerSetRank":"genus","checkmSpeciesTaxId":334424,"checkmVersion":"v1.2.2","completeness":97.06,"completenessPercentile":100.0,"contamination":1.77},"currentAccession":"GCF_003944715.1","organism":{"infraspecificNames":{"strain":"KCTC 12533"},"organismName":"Hymenobacter rigui","taxId":334424},"pairedAccession":"GCA_003944715.1","sourceDatabase":"SOURCE_DATABASE_REFSEQ","typeMaterial":{"typeDisplayText":"assembly from type material","typeLabel":"TYPE_MATERIAL"},"wgsInfo":{"masterWgsUrl":"https://www.ncbi.nlm.nih.gov/nuccore/RWIT00000000.1","wgsContigsUrl":"https://www.ncbi.nlm.nih.gov/Traces/wgs/RWIT01","wgsProjectAccession":"RWIT01"}}
{"accession":"GCF_003944765.1","annotationInfo":{"method":"Best-placed reference protein set; GeneMarkS-2+","name":"NCBI Prokaryotic Genome Annotation Pipeline (PGAP)","pipeline":"NCBI Prokaryotic Genome Annotation Pipeline (PGAP)","provider":"NCBI RefSeq","releaseDate":"2023-10-22","softwareVersion":"6.6","stats":{"geneCounts":{"nonCoding":49,"proteinCoding":4353,"pseudogene":8,"total":4410}}},"assemblyInfo":{"assemblyLevel":"Contig","assemblyMethod":"SPAdes v. 3.11.1","assemblyName":"ASM394476v1","assemblyStatus":"current","assemblyType":"haploid","bioprojectAccession":"PRJNA508261","bioprojectLineage":[{"bioprojects":[{"accession":"PRJNA508261","title":"Hymenobacter perfusus strain:LMG 26000 Genome sequencing and assembly"}]}],"biosample":{"accession":"SAMN10516805","attributes":[{"name":"strain","value":"LMG 26000"},{"name":"isolation_source","value":"water from uranium mine"},{"name":"collection_date","value":"2010"},{"name":"geo_loc_name","value":"Portugal"},{"name":"sample_type","value":"cell culture"},{"name":"culture_collection","value":"LMG:26000"},{"name":"type-material","value":"type strain of Hymenobacter perfusus"}],"description":{"organism":{"organismName":"Hymenobacter perfusus","taxId":1236770},"title":"Microbe sample from Hymenobacter perfusus"},"lastUpdated":"2018-12-10T00:50:10.480","models":["Microbe, viral or environmental"],"owner":{"contacts":[{}],"name":"Guangdong Institute of Microbiology"},"package":"Microbe.1.0","publicationDate":"2018-12-10T00:50:10.480","sampleIds":[{"label":"Sample name","value":"LMG26000"}],"status":{"status":"live","when":"2018-12-10T00:50:10.480"},"submissionDate":"2018-12-03T04:21:07.093"},"comments":"Bacteria and source DNA available from GDMCC\nAnnotation was added by the NCBI Prokaryotic Genome Annotation Pipeline (released 2013). Information about the Pipeline can be found here: https://www.ncbi.nlm.nih.gov/genome/annotation_prok/","pairedAssembly":{"accession":"GCA_003944765.1","annotationName":"NCBI Prokaryotic Genome Annotation Pipeline (PGAP)","status":"current"},"refseqCategory":"representative genome","releaseDate":"2018-12-12","sequencingTech":"Illumina HiSeq","submitter":"Guangdong Institute of Microbiology"},"assemblyStats":{"contigL50":3,"contigN50":586473,"gcCount":"3082265","gcPercent":60.5,"genomeCoverage":"455.0x","numberOfComponentSequences":17,"numberOfContigs":17,"totalSequenceLength":"5113260","totalUngappedLength":"5113260"},"averageNucleotideIdentity":{"bestAniMatch":{"ani":89.17,"assembly":"GCA_000576555.1","assemblyCoverage":78.83,"category":"type","organismName":"Hymenobacter swuensis","typeAssemblyCoverage":76.75},"category":"type","comment":"Assembly is the type_strain, mismatch is within genus and expected","matchStatus":"below_threshold_mismatch","submittedOrganism":"Hymenobacter perfusus","submittedSpecies":"Hymenobacter perfusus","taxonomyCheckStatus":"OK"},"checkmInfo":{"checkmMarkerSet":"Hymenobacter","checkmMarkerSetRank":"genus","checkmSpeciesTaxId":1236770,"checkmVersion":"v1.2.2","completeness":97.37,"completenessPercentile":100.0,"contamination":2.57},"currentAccession":"GCF_003944765.1","organism":{"infraspecificNames":{"strain":"LMG 26000"},"organismName":"Hymenobacter perfusus","taxId":1236770},"pairedAccession":"GCA_003944765.1","sourceDatabase":"SOURCE_DATABASE_REFSEQ","typeMaterial":{"typeDisplayText":"assembly from type material","typeLabel":"TYPE_MATERIAL"},"wgsInfo":{"masterWgsUrl":"https://www.ncbi.nlm.nih.gov/nuccore/RWIU00000000.1","wgsContigsUrl":"https://www.ncbi.nlm.nih.gov/Traces/wgs/RWIU01","wgsProjectAccession":"RWIU01"}}
{"accession":"GCF_003946025.1","annotationInfo":{"method":"Best-placed reference protein set; GeneMarkS-2+","name":"NCBI Prokaryotic Genome Annotation Pipeline (PGAP)","pipeline":"NCBI Prokaryotic Genome Annotation Pipeline (PGAP)","provider":"NCBI RefSeq","releaseDate":"2023-11-12","softwareVersion":"6.6","stats":{"geneCounts":{"nonCoding":64,"proteinCoding":2314,"pseudogene":17,"total":2395}}},"assemblyInfo":{"assemblyLevel":"Contig","assemblyMethod":"A5-MiSeq v. 20150522","assemblyName":"ASM394602v1","assemblyStatus":"current","assemblyType":"haploid","bioprojectAccession":"PRJNA503273","bioprojectLineage":[{"bioprojects":[{"accession":"PRJNA503273","title":"Characterization of lactic acid bacteria in Chinese traditional fermented foods"}]}],"biosample":{"accession":"SAMN10357373","attributes":[{"name":"strain","value":"7-19"},{"name":"isolation_source","value":"sourdough"},{"name":"collection_date","value":"2013"},{"name":"geo_loc_name","value":"China"},{"name":"sample_type","value":"cell culture"},{"name":"type-material","value":"type strain of Lactobacillus songhuajiangensis"}],"bioprojects":[{"accession":"PRJNA503273"}],"description":{"organism":{"organismName":"Lacticaseibacillus songhuajiangensis","taxId":1296539},"title":"Microbe sample from Lacticaseibacillus songhuajiangensis"},"lastUpdated":"2021-01-18T21:05:22.028","models":["Microbe, viral or environmental"],"owner":{"contacts":[{}],"name":"Northeast Agricultural University"},"package":"Microbe.1.0","publicationDate":"2018-10-31T00:00:00.000","sampleIds":[{"label":"Sample name","value":"LAB.7-19"}],"status":{"status":"live","when":"2018-10-31T20:54:03.727"},"submissionDate":"2018-10-31T20:54:03.726"},"pairedAssembly":{"accession":"GCA_003946025.1","status":"current"},"refseqCategory":"representative genome","releaseDate":"2018-12-14","sequencingTech":"Illumina HiSeq","submitter":"Northeast Agricultural University"},"assemblyStats":{"contigL50":18,"contigN50":42582,"gcCount":"1373790","gcPercent":52.5,"genomeCoverage":"504.0x","numberOfComponentSequences":91,"numberOfContigs":91,"totalSequenceLength":"2605895","totalUngappedLength":"2605895"},"averageNucleotideIdentity":{"bestAniMatch":{"ani":93.97,"assembly":"GCA_003946405.1","assemblyCoverage":1.87,"category":"type","organismName":"Lacticaseibacillus yichunensis","typeAssemblyCoverage":1.91},"category":"type","comment":"Assembly is the type_strain, no match is expected","matchStatus":"low_coverage","submittedOrganism":"Lacticaseibacillus songhuajiangensis","submittedSpecies":"Lacticaseibacillus songhuajiangensis","taxonomyCheckStatus":"OK"},"checkmInfo":{"checkmMarkerSet":"Lactobacillaceae","checkmMarkerSetRank":"family","checkmSpeciesTaxId":1296539,"checkmVersion":"v1.2.2","completeness":99.02,"completenessPercentile":100.0,"contamination":1.72},"currentAccession":"GCF_003946025.1","organism":{"infraspecificNames":{"strain":"7-19"},"organismName":"Lacticaseibacillus songhuajiangensis","taxId":1296539},"pairedAccession":"GCA_003946025.1","sourceDatabase":"SOURCE_DATABASE_REFSEQ","typeMaterial":{"typeDisplayText":"assembly from type material","typeLabel":"TYPE_MATERIAL"},"wgsInfo":{"masterWgsUrl":"https://www.ncbi.nlm.nih.gov/nuccore/RHNR00000000.1","wgsContigsUrl":"https://www.ncbi.nlm.nih.gov/Traces/wgs/RHNR01","wgsProjectAccession":"RHNR01"}}
{"accession":"GCF_003946115.1","annotationInfo":{"method":"Best-placed reference protein set; GeneMarkS-2+","name":"NCBI Prokaryotic Genome Annotation Pipeline (PGAP)","pipeline":"NCBI Prokaryotic Genome Annotation Pipeline (PGAP)","provider":"NCBI RefSeq","releaseDate":"2023-11-12","softwareVersion":"6.6","stats":{"geneCounts":{"nonCoding":63,"proteinCoding":2590,"pseudogene":31,"total":2684}}},"assemblyInfo":{"assemblyLevel":"Contig","assemblyMethod":"A5-MiSeq v. 20150522","assemblyName":"ASM394611v1","assemblyStatus":"current","assemblyType":"haploid","bioprojectAccession":"PRJNA503273","bioprojectLineage":[{"bioprojects":[{"accession":"PRJNA503273","title":"Characterization of lactic acid bacteria in Chinese traditional fermented foods"}]}],"biosample":{"accession":"SAMN10357357","attributes":[{"name":"strain","value":"143-4(a)"},{"name":"isolation_source","value":"pickle"},{"name":"collection_date","value":"2015"},{"name":"geo_loc_name","value":"China"},{"name":"sample_type","value":"cell culture"},{"name":"type-material","value":"type strain of Lactobacillus daqingensis"}],"bioprojects":[{"accession":"PRJNA503273"}],"description":{"organism":{"organismName":"Lacticaseibacillus daqingensis","taxId":2486014},"title":"Microbe sample from Lacticaseibacillus daqingensis"},"lastUpdated":"2021-01-18T21:05:21.933","models":["Microbe, viral or environmental"],"owner":{"contacts":[{}],"name":"Northeast Agricultural University"},"package":"Microbe.1.0","publicationDate":"2018-10-31T00:00:00.000","sampleIds":[{"label":"Sample name","value":"LAB.143-4(a)"}],"status":{"status":"live","when":"2018-11-01T13:45:06.662"},"submissionDate":"2018-10-31T20:54:03.466"},"pairedAssembly":{"accession":"GCA_003946115.1","status":"current"},"refseqCategory":"representative genome","releaseDate":"2018-12-14","sequencingTech":"Illumina HiSeq","submitter":"Northeast Agricultural University"},"assemblyStats":{"contigL50":4,"contigN50":218215,"gcCount":"1588063","gcPercent":58.0,"genomeCoverage":"362.0x","numberOfComponentSequences":30,"numberOfContigs":30,"totalSequenceLength":"2738087","totalUngappedLength":"2738087"},"averageNucleotideIdentity":{"bestAniMatch":{"ani":83.91,"assembly":"GCA_020180945.1","assemblyCoverage":19.67,"category":"type","organismName":"Lacticaseibacillus kribbianus","typeAssemblyCoverage":19.28},"category":"type","comment":"Assembly is the type_strain, mismatch is within genus and expected","matchStatus":"below_threshold_mismatch","submittedOrganism":"Lacticaseibacillus daqingensis","submittedSpecies":"Lacticaseibacillus daqingensis","taxonomyCheckStatus":"OK"},"checkmInfo":{"checkmMarkerSet":"Lactobacillaceae","checkmMarkerSetRank":"family","checkmSpeciesTaxId":2486014,"checkmVersion":"v1.2.2","completeness":98.31,"completenessPercentile":100.0,"contamination":1.58},"currentAccession":"GCF_003946115.1","organism":{"infraspecificNames":{"strain":"143-4(a)"},"organismName":"Lacticaseibacillus daqingensis","taxId":2486014},"pairedAccession":"GCA_003946115.1","sourceDatabase":"SOURCE_DATABASE_REFSEQ","typeMaterial":{"typeDisplayText":"assembly from type material","typeLabel":"TYPE_MATERIAL"},"wgsInfo":{"masterWgsUrl":"https://www.ncbi.nlm.nih.gov/nuccore/RHOH00000000.1","wgsContigsUrl":"https://www.ncbi.nlm.nih.gov/Traces/wgs/RHOH01","wgsProjectAccession":"RHOH01"}}
{"accession":"GCF_003946165.1","annotationInfo":{"method":"Best-placed reference protein set; GeneMarkS-2+","name":"GCF_003946165.1-RS_2024_03_27","pipeline":"NCBI Prokaryotic Genome Annotation Pipeline (PGAP)","provider":"NCBI RefSeq","releaseDate":"2024-03-27","softwareVersion":"6.7","stats":{"geneCounts":{"nonCoding":62,"proteinCoding":2702,"pseudogene":30,"total":2794}}},"assemblyInfo":{"assemblyLevel":"Contig","assemblyMethod":"A5-MiSeq v. 20150522","assemblyName":"ASM394616v1","assemblyStatus":"current","assemblyType":"haploid","bioprojectAccession":"PRJNA503273","bioprojectLineage":[{"bioprojects":[{"accession":"PRJNA503273","title":"Characterization of lactic acid bacteria in Chinese traditional fermented foods"}]}],"biosample":{"accession":"SAMN10357356","attributes":[{"name":"strain","value":"47-3"},{"name":"isolation_source","value":"pickle"},{"name":"collection_date","value":"2015"},{"name":"geo_loc_name","value":"China"},{"name":"sample_type","value":"cell culture"},{"name":"type-material","value":"type strain of Lactobacillus baoqingensis"}],"bioprojects":[{"accession":"PRJNA503273"}],"description":{"organism":{"organismName":"Lacticaseibacillus baoqingensis","taxId":2486013},"title":"Microbe sample from Lacticaseibacillus baoqingensis"},"lastUpdated":"2022-02-11T21:05:03.029","models":["Microbe, viral or environmental"],"owner":{"contacts":[{}],"name":"Northeast Agricultural University"},"package":"Microbe.1.0","publicationDate":"2018-10-31T00:00:00.000","sampleIds":[{"label":"Sample name","value":"LAB.47-3"}],"status":{"status":"live","when":"2018-11-01T13:45:06.634"},"submissionDate":"2018-10-31T20:54:03.450"},"pairedAssembly":{"accession":"GCA_003946165.1","status":"current"},"refseqCategory":"representative genome","releaseDate":"2018-12-14","sequencingTech":"Illumina HiSeq","submitter":"Northeast Agricultural University"},"assemblyStats":{"contigL50":12,"contigN50":70190,"gcCount":"1458419","gcPercent":51.0,"genomeCoverage":"293.0x","numberOfComponentSequences":82,"numberOfContigs":82,"totalSequenceLength":"2864583","totalUngappedLength":"2864583"},"averageNucleotideIdentity":{"bestAniMatch":{"ani":87.53,"assembly":"GCA_020180945.1","assemblyCoverage":3.07,"category":"type","organismName":"Lacticaseibacillus kribbianus","typeAssemblyCoverage":3.15},"category":"type","comment":"Assembly is the type_strain, no match is expected","matchStatus":"low_coverage","submittedOrganism":"Lacticaseibacillus baoqingensis","submittedSpecies":"Lacticaseibacillus baoqingensis","taxonomyCheckStatus":"OK"},"checkmInfo":{"checkmMarkerSet":"Lactobacillaceae","checkmMarkerSetRank":"family","checkmSpeciesTaxId":2486013,"checkmVersion":"v1.2.2","completeness":99.35,"completenessPercentile":100.0,"contamination":1.61},"currentAccession":"GCF_003946165.1","organism":{"infraspecificNames":{"strain":"47-3"},"organismName":"Lacticaseibacillus baoqingensis","taxId":2486013},"pairedAccession":"GCA_003946165.1","sourceDatabase":"SOURCE_DATABASE_REFSEQ","typeMaterial":{"typeDisplayText":"assembly from type material","typeLabel":"TYPE_MATERIAL"},"wgsInfo":{"masterWgsUrl":"https://www.ncbi.nlm.nih.gov/nuccore/RHOI00000000.1","wgsContigsUrl":"https://www.ncbi.nlm.nih.gov/Traces/wgs/RHOI01","wgsProjectAccession":"RHOI01"}}
{"accession":"GCF_003946175.1","annotationInfo":{"method":"Best-placed reference protein set; GeneMarkS-2+","name":"NCBI Prokaryotic Genome Annotation Pipeline (PGAP)","pipeline":"NCBI Prokaryotic Genome Annotation Pipeline (PGAP)","provider":"NCBI RefSeq","releaseDate":"2023-11-12","softwareVersion":"6.6","stats":{"geneCounts":{"nonCoding":72,"proteinCoding":2477,"pseudogene":32,"total":2581}}},"assemblyInfo":{"assemblyLevel":"Contig","assemblyMethod":"A5-MiSeq v. 20150522","assemblyName":"ASM394617v1","assemblyStatus":"current","assemblyType":"haploid","bioprojectAccession":"PRJNA503273","bioprojectLineage":[{"bioprojects":[{"accession":"PRJNA503273","title":"Characterization of lactic acid bacteria in Chinese traditional fermented foods"}]}],"biosample":{"accession":"SAMN10357354","attributes":[{"name":"strain","value":"247-3"},{"name":"isolation_source","value":"pickle"},{"name":"collection_date","value":"2015"},{"name":"geo_loc_name","value":"China"},{"name":"sample_type","value":"cell culture"},{"name":"type-material","value":"type strain of Lactobacillus suibinensis"}],"bioprojects":[{"accession":"PRJNA503273"}],"description":{"organism":{"organismName":"Lacticaseibacillus suibinensis","taxId":2486011},"title":"Microbe sample from Lacticaseibacillus suibinensis"},"lastUpdated":"2021-01-18T21:05:21.875","models":["Microbe, viral or environmental"],"owner":{"contacts":[{}],"name":"Northeast Agricultural University"},"package":"Microbe.1.0","publicationDate":"2018-10-31T00:00:00.000","sampleIds":[{"label":"Sample name","value":"LAB.247-3"}],"status":{"status":"live","when":"2018-11-01T13:45:06.571"},"submissionDate":"2018-10-31T20:54:03.420"},"pairedAssembly":{"accession":"GCA_003946175.1","status":"current"},"refseqCategory":"representative genome","releaseDate":"2018-12-14","sequencingTech":"Illumina HiSeq","submitter":"Northeast Agricultural University"},"assemblyStats":{"contigL50":9,"contigN50":105481,"gcCount":"1357556","gcPercent":53.0,"genomeCoverage":"454.0x","numberOfComponentSequences":55,"numberOfContigs":55,"totalSequenceLength":"2560295","totalUngappedLength":"2560295"},"averageNucleotideIdentity":{"bestAniMatch":{"ani":92.26,"assembly":"GCA_016861845.1","assemblyCoverage":84.38,"category":"type","organismName":"Lacticaseibacillus suilingensis","typeAssemblyCoverage":79.86},"category":"type","comment":"Assembly is the type_strain, mismatch is within genus and expected","matchStatus":"below_threshold_mismatch","submittedOrganism":"Lacticaseibacillus suibinensis","submittedSpecies":"Lacticaseibacillus suibinensis","taxonomyCheckStatus":"OK"},"checkmInfo":{"checkmMarkerSet":"Lactobacillaceae","checkmMarkerSetRank":"family","checkmSpeciesTaxId":2486011,"checkmVersion":"v1.2.2","completeness":99.13,"completenessPercentile":100.0,"contamination":0.76},"currentAccession":"GCF_003946175.1","organism":{"infraspecificNames":{"strain":"247-3"},"organismName":"Lacticaseibacillus suibinensis","taxId":2486011},"pairedAccession":"GCA_003946175.1","sourceDatabase":"SOURCE_DATABASE_REFSEQ","typeMaterial":{"typeDisplayText":"assembly from type material","typeLabel":"TYPE_MATERIAL"},"wgsInfo":{"masterWgsUrl":"https://www.ncbi.nlm.nih.gov/nuccore/RHOK00000000.1","wgsContigsUrl":"https://www.ncbi.nlm.nih.gov/Traces/wgs/RHOK01","wgsProjectAccession":"RHOK01"}}
{"accession":"GCF_003946305.1","annotationInfo":{"method":"Best-placed reference protein set; GeneMarkS-2+","name":"GCF_003946305.1-RS_2024_03_28","pipeline":"NCBI Prokaryotic Genome Annotation Pipeline (PGAP)","provider":"NCBI RefSeq","releaseDate":"2024-03-28","softwareVersion":"6.7","stats":{"geneCounts":{"nonCoding":64,"proteinCoding":2644,"pseudogene":22,"total":2730}}},"assemblyInfo":{"assemblyLevel":"Contig","assemblyMethod":"A5-MiSeq v. 20150522","assemblyName":"ASM394630v1","assemblyStatus":"current","assemblyType":"haploid","bioprojectAccession":"PRJNA503273","bioprojectLineage":[{"bioprojects":[{"accession":"PRJNA503273","title":"Characterization of lactic acid bacteria in Chinese traditional fermented foods"}]}],"biosample":{"accession":"SAMN10357372","attributes":[{"name":"strain","value":"JCM 19617"},{"name":"isolation_source","value":"Nem chua (fermented pork)"},{"name":"collection_date","value":"2013"},{"name":"geo_loc_name","value":"Viet Nam"},{"name":"sample_type","value":"cell culture"},{"name":"culture_collection","value":"JCM:19617"},{"name":"type-material","value":"type strain of Lacticaseibacillus porcinae"}],"bioprojects":[{"accession":"PRJNA503273"}],"description":{"organism":{"organismName":"Lacticaseibacillus porcinae","taxId":1123687},"title":"Microbe sample from Lacticaseibacillus porcinae"},"lastUpdated":"2023-03-19T03:06:44.890","models":["Microbe, viral or environmental"],"owner":{"contacts":[{}],"name":"Northeast Agricultural University"},"package":"Microbe.1.0","publicationDate":"2018-10-31T00:00:00.000","sampleIds":[{"label":"Sample name","value":"LAB.JCM 19617"}],"status":{"status":"live","when":"2018-10-31T20:54:03.711"},"submissionDate":"2018-10-31T20:54:03.710"},"pairedAssembly":{"accession":"GCA_003946305.1","status":"current"},"refseqCategory":"representative genome","releaseDate":"2018-12-14","sequencingTech":"Illumina HiSeq","submitter":"Northeast Agricultural University"},"assemblyStats":{"contigL50":5,"contigN50":179587,"gcCount":"1339751","gcPercent":47.0,"genomeCoverage":"550.0x","numberOfComponentSequences":36,"numberOfContigs":36,"totalSequenceLength":"2838071","totalUngappedLength":"2838071"},"averageNucleotideIdentity":{"bestAniMatch":{"ani":85.77,"assembly":"GCA_001435035.1","assemblyCoverage":66.31,"category":"type","organismName":"Lacticaseibacillus manihotivorans","typeAssemblyCoverage":60.21},"category":"type","comment":"Assembly is the type_strain, mismatch is within genus and expected","matchStatus":"below_threshold_mismatch","submittedOrganism":"Lacticaseibacillus porcinae","submittedSpecies":"Lacticaseibacillus porcinae","taxonomyCheckStatus":"OK"},"checkmInfo":{"checkmMarkerSet":"Lactobacillaceae","checkmMarkerSetRank":"family","checkmSpeciesTaxId":1123687,"checkmVersion":"v1.2.2","completeness":99.35,"completenessPercentile":100.0,"contamination":0.84},"currentAccession":"GCF_003946305.1","organism":{"infraspecificNames":{"strain":"JCM 19617"},"organismName":"Lacticaseibacillus porcinae","taxId":1123687},"pairedAccession":"GCA_003946305.1","sourceDatabase":"SOURCE_DATABASE_REFSEQ","typeMaterial":{"typeDisplayText":"assembly from type material","typeLabel":"TYPE_MATERIAL"},"wgsInfo":{"masterWgsUrl":"https://www.ncbi.nlm.nih.gov/nuccore/RHNS00000000.1","wgsContigsUrl":"https://www.ncbi.nlm.nih.gov/Traces/wgs/RHNS01","wgsProjectAccession":"RHNS01"}}
{"accession":"GCF_003946405.1","annotationInfo":{"method":"Best-placed reference protein set; GeneMarkS-2+","name":"NCBI Prokaryotic Genome Annotation Pipeline (PGAP)","pipeline":"NCBI Prokaryotic Genome Annotation Pipeline (PGAP)","provider":"NCBI RefSeq","releaseDate":"2023-11-12","softwareVersion":"6.6","stats":{"geneCounts":{"nonCoding":58,"proteinCoding":2259,"pseudogene":37,"total":2354}}},"assemblyInfo":{"assemblyLevel":"Contig","assemblyMethod":"A5-MiSeq v. 20150522","assemblyName":"ASM394640v1","assemblyStatus":"current","assemblyType":"haploid","bioprojectAccession":"PRJNA503273","bioprojectLineage":[{"bioprojects":[{"accession":"PRJNA503273","title":"Characterization of lactic acid bacteria in Chinese traditional fermented foods"}]}],"biosample":{"accession":"SAMN10357358","attributes":[{"name":"strain","value":"33-1"},{"name":"isolation_source","value":"pickle"},{"name":"collection_date","value":"2015"},{"name":"geo_loc_name","value":"China"},{"name":"sample_type","value":"cell culture"},{"name":"type-material","value":"type strain of Lactobacillus yichunensis"}],"bioprojects":[{"accession":"PRJNA503273"}],"description":{"organism":{"organismName":"Lacticaseibacillus yichunensis","taxId":2486015},"title":"Microbe sample from Lacticaseibacillus yichunensis"},"lastUpdated":"2021-01-18T21:05:21.962","models":["Microbe, viral or environmental"],"owner":{"contacts":[{}],"name":"Northeast Agricultural University"},"package":"Microbe.1.0","publicationDate":"2018-10-31T00:00:00.000","sampleIds":[{"label":"Sample name","value":"LAB.33-1"}],"status":{"status":"live","when":"2018-11-01T13:45:06.690"},"submissionDate":"2018-10-31T20:54:03.483"},"pairedAssembly":{"accession":"GCA_003946405.1","status":"current"},"refseqCategory":"representative genome","releaseDate":"2018-12-14","sequencingTech":"Illumina HiSeq","submitter":"Northeast Agricultural University"},"assemblyStats":{"contigL50":14,"contigN50":56952,"gcCount":"1418582","gcPercent":55.5,"genomeCoverage":"385.0x","numberOfComponentSequences":73,"numberOfContigs":73,"totalSequenceLength":"2558704","totalUngappedLength":"2558704"},"averageNucleotideIdentity":{"bestAniMatch":{"ani":93.41,"assembly":"GCA_016861785.1","assemblyCoverage":90.27,"category":"type","organismName":"Lacticaseibacillus mingshuiensis","typeAssemblyCoverage":83.81},"category":"type","comment":"Assembly is the type_strain, mismatch is within genus and expected","matchStatus":"below_threshold_mismatch","submittedOrganism":"Lacticaseibacillus yichunensis","submittedSpecies":"Lacticaseibacillus yichunensis","taxonomyCheckStatus":"OK"},"checkmInfo":{"checkmMarkerSet":"Lactobacillaceae","checkmMarkerSetRank":"family","checkmSpeciesTaxId":2486015,"checkmVersion":"v1.2.2","completeness":98.51,"completenessPercentile":100.0,"contamination":0.63},"currentAccession":"GCF_003946405.1","organism":{"infraspecificNames":{"strain":"33-1"},"organismName":"Lacticaseibacillus yichunensis","taxId":2486015},"pairedAccession":"GCA_003946405.1","sourceDatabase":"SOURCE_DATABASE_REFSEQ","typeMaterial":{"typeDisplayText":"assembly from type material","typeLabel":"TYPE_MATERIAL"},"wgsInfo":{"masterWgsUrl":"https://www.ncbi.nlm.nih.gov/nuccore/RHOG00000000.1","wgsContigsUrl":"https://www.ncbi.nlm.nih.gov/Traces/wgs/RHOG01","wgsProjectAccession":"RHOG01"}}
{"accession":"GCF_003946465.1","annotationInfo":{"method":"Best-placed reference protein set; GeneMarkS-2+","name":"NCBI Prokaryotic Genome Annotation Pipeline (PGAP)","pipeline":"NCBI Prokaryotic Genome Annotation Pipeline (PGAP)","provider":"NCBI RefSeq","releaseDate":"2023-11-12","softwareVersion":"6.6","stats":{"geneCounts":{"nonCoding":63,"proteinCoding":2409,"pseudogene":12,"total":2484}}},"assemblyInfo":{"assemblyLevel":"Contig","assemblyMethod":"A5-MiSeq v. 20150522","assemblyName":"ASM394646v1","assemblyStatus":"current","assemblyType":"haploid","bioprojectAccession":"PRJNA503273","bioprojectLineage":[{"bioprojects":[{"accession":"PRJNA503273","title":"Characterization of lactic acid bacteria in Chinese traditional fermented foods"}]}],"biosample":{"accession":"SAMN10357353","attributes":[{"name":"strain","value":"73-4"},{"name":"isolation_source","value":"pickle"},{"name":"collection_date","value":"2015"},{"name":"geo_loc_name","value":"China"},{"name":"sample_type","value":"cell culture"},{"name":"type-material","value":"type strain of Lactobacillus hegangensis"}],"bioprojects":[{"accession":"PRJNA503273"}],"description":{"organism":{"organismName":"Lacticaseibacillus hegangensis","taxId":2486010},"title":"Microbe sample from Lacticaseibacillus hegangensis"},"lastUpdated":"2021-01-18T21:05:21.844","models":["Microbe, viral or environmental"],"owner":{"contacts":[{}],"name":"Northeast Agricultural University"},"package":"Microbe.1.0","publicationDate":"2018-10-31T00:00:00.000","sampleIds":[{"label":"Sample name","value":"LAB.73-4"}],"status":{"status":"live","when":"2018-11-01T13:45:06.542"},"submissionDate":"2018-10-31T20:54:03.403"},"pairedAssembly":{"accession":"GCA_003946465.1","status":"current"},"refseqCategory":"representative genome","releaseDate":"2018-12-14","sequencingTech":"Illumina HiSeq","submitter":"Northeast Agricultural University"},"assemblyStats":{"contigL50":15,"contigN50":60983,"gcCount":"1387588","gcPercent":55.5,"genomeCoverage":"400.0x","numberOfComponentSequences":69,"numberOfContigs":69,"totalSequenceLength":"2501322","totalUngappedLength":"2501322"},"averageNucleotideIdentity":{"bestAniMatch":{"ani":85.8,"assembly":"GCA_001436615.1","assemblyCoverage":69.12,"category":"type","organismName":"Lacticaseibacillus camelliae","typeAssemblyCoverage":67.48},"category":"type","comment":"Assembly is the type_strain, mismatch is within genus and expected","matchStatus":"below_threshold_mismatch","submittedOrganism":"Lacticaseibacillus hegangensis","submittedSpecies":"Lacticaseibacillus hegangensis","taxonomyCheckStatus":"OK"},"checkmInfo":{"checkmMarkerSet":"Lactobacillaceae","checkmMarkerSetRank":"family","checkmSpeciesTaxId":2486010,"checkmVersion":"v1.2.2","completeness":99.02,"completenessPercentile":100.0,"contamination":0.93},"currentAccession":"GCF_003946465.1","organism":{"infraspecificNames":{"strain":"73-4"},"organismName":"Lacticaseibacillus hegangensis","taxId":2486010},"pairedAccession":"GCA_003946465.1","sourceDatabase":"SOURCE_DATABASE_REFSEQ","typeMaterial":{"typeDisplayText":"assembly from type material","typeLabel":"TYPE_MATERIAL"},"wgsInfo":{"masterWgsUrl":"https://www.ncbi.nlm.nih.gov/nuccore/RHOL00000000.1","wgsContigsUrl":"https://www.ncbi.nlm.nih.gov/Traces/wgs/RHOL01","wgsProjectAccession":"RHOL01"}}
{"accession":"GCF_003946485.1","annotationInfo":{"method":"Best-placed reference protein set; GeneMarkS-2+","name":"NCBI Prokaryotic Genome Annotation Pipeline (PGAP)","pipeline":"NCBI Prokaryotic Genome Annotation Pipeline (PGAP)","provider":"NCBI RefSeq","releaseDate":"2023-11-12","softwareVersion":"6.6","stats":{"geneCounts":{"nonCoding":65,"proteinCoding":2219,"pseudogene":13,"total":2297}}},"assemblyInfo":{"assemblyLevel":"Contig","assemblyMethod":"A5-MiSeq v. 20150522","assemblyName":"ASM394648v1","assemblyStatus":"current","assemblyType":"haploid","bioprojectAccession":"PRJNA503273","bioprojectLineage":[{"bioprojects":[{"accession":"PRJNA503273","title":"Characterization of lactic acid bacteria in Chinese traditional fermented foods"}]}],"biosample":{"accession":"SAMN10357355","attributes":[{"name":"strain","value":"159-4"},{"name":"isolation_source","value":"pickle"},{"name":"collection_date","value":"2015"},{"name":"geo_loc_name","value":"China"},{"name":"sample_type","value":"cell culture"},{"name":"type-material","value":"type strain of Lactobacillus jixianensis"}],"bioprojects":[{"accession":"PRJNA503273"}],"description":{"organism":{"organismName":"Lacticaseibacillus jixianensis","taxId":2486012},"title":"Microbe sample from Lacticaseibacillus jixianensis"},"lastUpdated":"2021-01-18T21:05:21.904","models":["Microbe, viral or environmental"],"owner":{"contacts":[{}],"name":"Northeast Agricultural University"},"package":"Microbe.1.0","publicationDate":"2018-10-31T00:00:00.000","sampleIds":[{"label":"Sample name","value":"LAB.159-4"}],"status":{"status":"live","when":"2018-11-01T13:45:06.601"},"submissionDate":"2018-10-31T20:54:03.436"},"pairedAssembly":{"accession":"GCA_003946485.1","status":"current"},"refseqCategory":"representative genome","releaseDate":"2018-12-14","sequencingTech":"Illumina HiSeq","submitter":"Northeast Agricultural University"},"assemblyStats":{"contigL50":9,"contigN50":88129,"gcCount":"1438891","gcPercent":58.5,"genomeCoverage":"425.0x","numberOfComponentSequences":51,"numberOfContigs":51,"totalSequenceLength":"2468902","totalUngappedLength":"2468902"},"averageNucleotideIdentity":{"bestAniMatch":{"ani":83.39,"assembly":"GCA_003946465.1","assemblyCoverage":47.72,"category":"type","organismName":"Lacticaseibacillus hegangensis","typeAssemblyCoverage":47.1},"category":"type","comment":"Assembly is the type_strain, mismatch is within genus and expected","matchStatus":"below_threshold_mismatch","submittedOrganism":"Lacticaseibacillus jixianensis","submittedSpecies":"Lacticaseibacillus jixianensis","taxonomyCheckStatus":"OK"},"checkmInfo":{"checkmMarkerSet":"Lactobacillaceae","checkmMarkerSetRank":"family","checkmSpeciesTaxId":2486012,"checkmVersion":"v1.2.2","completeness":99.18,"completenessPercentile":100.0,"contamination":1.03},"currentAccession":"GCF_003946485.1","organism":{"infraspecificNames":{"strain":"159-4"},"organismName":"Lacticaseibacillus jixianensis","taxId":2486012},"pairedAccession":"GCA_003946485.1","sourceDatabase":"SOURCE_DATABASE_REFSEQ","typeMaterial":{"typeDisplayText":"assembly from type material","typeLabel":"TYPE_MATERIAL"},"wgsInfo":{"masterWgsUrl":"https://www.ncbi.nlm.nih.gov/nuccore/RHOJ00000000.1","wgsContigsUrl":"https://www.ncbi.nlm.nih.gov/Traces/wgs/RHOJ01","wgsProjectAccession":"RHOJ01"}}
{"accession":"GCF_003952345.1","annotationInfo":{"method":"Best-placed reference protein set; GeneMarkS-2+","name":"NCBI Prokaryotic Genome Annotation Pipeline (PGAP)","pipeline":"NCBI Prokaryotic Genome Annotation Pipeline (PGAP)","provider":"NCBI RefSeq","releaseDate":"2023-09-03","softwareVersion":"6.6","stats":{"geneCounts":{"nonCoding":106,"proteinCoding":3269,"pseudogene":69,"total":3444}}},"assemblyInfo":{"assemblyLevel":"Complete Genome","assemblyMethod":"RS HGAP Assembly v. 3.0","assemblyName":"ASM395234v1","assemblyStatus":"current","assemblyType":"haploid","bioprojectAccession":"PRJNA509323","bioprojectLineage":[{"bioprojects":[{"accession":"PRJNA509323","title":"Iodobacter ciconiae strain:H11R3 Genome sequencing and assembly"}]}],"biosample":{"accession":"SAMN10578776","attributes":[{"name":"strain","value":"H11R3"},{"name":"host","value":"Ciconia boyciana"},{"name":"collection_date","value":"2018-02-17"},{"name":"geo_loc_name","value":"South Korea"},{"name":"sample_type","value":"Mono bacterial isolate"},{"name":"type-material","value":"type strain of Iodobacter ciconiae"}],"bioprojects":[{"accession":"PRJNA509323"}],"description":{"organism":{"organismName":"Iodobacter ciconiae","taxId":2496266},"title":"Iodobacter sp. H11R3 isolated from feces of oriental stork, Ciconia boyciana."},"lastUpdated":"2022-01-06T21:05:08.520","models":["Microbe, viral or environmental"],"owner":{"contacts":[{}],"name":"Kyung Hee University"},"package":"Microbe.1.0","publicationDate":"2018-12-11T00:00:00.000","sampleIds":[{"label":"Sample name","value":"Iodobacter sp. H11R3 isolated from feces of oriental stork"}],"status":{"status":"live","when":"2018-12-11T16:10:05.685"},"submissionDate":"2018-12-11T04:03:03.360"},"comments":"The annotation was added by the NCBI Prokaryotic Genome Annotation Pipeline (PGAP). Information about PGAP can be found here: https://www.ncbi.nlm.nih.gov/genome/annotation_prok/","pairedAssembly":{"accession":"GCA_003952345.1","annotationName":"NCBI Prokaryotic Genome Annotation Pipeline (PGAP)","status":"current"},"refseqCategory":"representative genome","releaseDate":"2018-12-18","sequencingTech":"PacBio RSII","submitter":"Kyung Hee University"},"assemblyStats":{"contigL50":1,"contigN50":3877377,"gcCount":"1862758","gcPercent":48.0,"genomeCoverage":"229.0x","numberOfComponentSequences":1,"numberOfContigs":1,"numberOfScaffolds":1,"scaffoldL50":1,"scaffoldN50":3877377,"totalNumberOfChromosomes":1,"totalSequenceLength":"3877377","totalUngappedLength":"3877377"},"averageNucleotideIdentity":{"bestAniMatch":{"ani":86.01,"assembly":"GCA_011601265.1","assemblyCoverage":59.3,"category":"type","organismName":"Iodobacter violacea","typeAssemblyCoverage":48.05},"category":"type","comment":"Assembly is the type_strain, mismatch is within genus and expected","matchStatus":"below_threshold_mismatch","submittedOrganism":"Iodobacter ciconiae","submittedSpecies":"Iodobacter ciconiae","taxonomyCheckStatus":"OK"},"checkmInfo":{"checkmMarkerSet":"Neisseriales","checkmMarkerSetRank":"order","checkmSpeciesTaxId":2496266,"checkmVersion":"v1.2.2","completeness":97.23,"completenessPercentile":100.0,"contamination":0.75},"currentAccession":"GCF_003952345.1","organism":{"infraspecificNames":{"strain":"H11R3"},"organismName":"Iodobacter ciconiae","taxId":2496266},"pairedAccession":"GCA_003952345.1","sourceDatabase":"SOURCE_DATABASE_REFSEQ","typeMaterial":{"typeDisplayText":"assembly from type material","typeLabel":"TYPE_MATERIAL"}}
{"accession":"GCF_003955755.1","annotationInfo":{"method":"Best-placed reference protein set; GeneMarkS-2+","name":"NCBI Prokaryotic Genome Annotation Pipeline (PGAP)","pipeline":"NCBI Prokaryotic Genome Annotation Pipeline (PGAP)","provider":"NCBI RefSeq","releaseDate":"2023-12-20","softwareVersion":"6.6","stats":{"geneCounts":{"nonCoding":97,"proteinCoding":2628,"pseudogene":45,"total":2770}}},"assemblyInfo":{"assemblyLevel":"Complete Genome","assemblyMethod":"HGAP v. 3","assemblyName":"ASM395575v1","assemblyStatus":"current","assemblyType":"haploid","bioprojectAccession":"PRJNA509316","bioprojectLineage":[{"bioprojects":[{"accession":"PRJNA509316","title":"Jeotgalibaca ciconiae Genome sequencing and assembly"}]}],"biosample":{"accession":"SAMN10578765","attributes":[{"name":"strain","value":"H21T32"},{"name":"host","value":"Ciconia boyciana (oriental stork)"},{"name":"isolation_source","value":"feces"},{"name":"collection_date","value":"2018-04"},{"name":"geo_loc_name","value":"South Korea"},{"name":"sample_type","value":"mono bacterial isolate"},{"name":"type-material","value":"type material of Jeotgalibaca ciconiae"}],"description":{"organism":{"organismName":"Jeotgalibaca ciconiae","taxId":2496265},"title":"Jeotgalibaca sp. H21T32 isolated from feces of an oriental stork(Ciconia boyciana)"},"lastUpdated":"2020-06-12T21:03:31.095","models":["Microbe, viral or environmental"],"owner":{"contacts":[{}],"name":"KyungHee University"},"package":"Microbe.1.0","publicationDate":"2018-12-11T00:00:00.000","sampleIds":[{"label":"Sample name","value":"Jeotgalibaca sp. H21T32"}],"status":{"status":"live","when":"2018-12-11T16:10:05.628"},"submissionDate":"2018-12-11T02:47:03.090"},"comments":"The annotation was added by the NCBI Prokaryotic Genome Annotation Pipeline (PGAP). Information about PGAP can be found here: https://www.ncbi.nlm.nih.gov/genome/annotation_prok/","pairedAssembly":{"accession":"GCA_003955755.1","annotationName":"NCBI Prokaryotic Genome Annotation Pipeline (PGAP)","status":"current"},"refseqCategory":"representative genome","releaseDate":"2018-12-19","sequencingTech":"PacBio RSII","submitter":"KyungHee University"},"assemblyStats":{"contigL50":1,"contigN50":2950593,"gcCount":"1094708","gcPercent":37.0,"genomeCoverage":"401.4x","numberOfComponentSequences":1,"numberOfContigs":1,"numberOfScaffolds":1,"scaffoldL50":1,"scaffoldN50":2950593,"totalNumberOfChromosomes":1,"totalSequenceLength":"2950593","totalUngappedLength":"2950593"},"averageNucleotideIdentity":{"bestAniMatch":{"ani":84.63,"assembly":"GCA_011100465.1","assemblyCoverage":15.66,"category":"type","organismName":"Jeotgalibaca arthritidis","typeAssemblyCoverage":19.68},"category":"type","comment":"Assembly is the type_strain, mismatch is within genus and expected","matchStatus":"below_threshold_mismatch","submittedOrganism":"Jeotgalibaca ciconiae","submittedSpecies":"Jeotgalibaca ciconiae","taxonomyCheckStatus":"OK"},"checkmInfo":{"checkmMarkerSet":"Carnobacteriaceae","checkmMarkerSetRank":"family","checkmSpeciesTaxId":2496265,"checkmVersion":"v1.2.2","completeness":99.32,"completenessPercentile":100.0,"contamination":3.13},"currentAccession":"GCF_003955755.1","organism":{"infraspecificNames":{"strain":"H21T32"},"organismName":"Jeotgalibaca ciconiae","taxId":2496265},"pairedAccession":"GCA_003955755.1","sourceDatabase":"SOURCE_DATABASE_REFSEQ","typeMaterial":{"typeDisplayText":"assembly from type material","typeLabel":"TYPE_MATERIAL"}}
{"accession":"GCF_003970915.1","annotationInfo":{"method":"Best-placed reference protein set; GeneMarkS-2+","name":"NCBI Prokaryotic Genome Annotation Pipeline (PGAP)","pipeline":"NCBI Prokaryotic Genome Annotation Pipeline (PGAP)","provider":"NCBI RefSeq","releaseDate":"2023-04-18","softwareVersion":"6.5","stats":{"geneCounts":{"nonCoding":56,"proteinCoding":5530,"pseudogene":36,"total":5622}}},"assemblyInfo":{"assemblyLevel":"Contig","assemblyMethod":"SOAPdenovo v. 3.11.1","assemblyName":"ASM397091v1","assemblyStatus":"current","assemblyType":"haploid","bioprojectAccession":"PRJNA509531","bioprojectLineage":[{"bioprojects":[{"accession":"PRJNA509531","title":"Hymenobacter gummosus strain:KCTC 52166 Genome sequencing and assembly"}]}],"biosample":{"accession":"SAMN10584193","attributes":[{"name":"strain","value":"KCTC 52166"},{"name":"isolation_source","value":"spring"},{"name":"collection_date","value":"2017-08-10"},{"name":"geo_loc_name","value":"Taiwan: Kaohsiung city"},{"name":"sample_type","value":"prokaryote"},{"name":"type-material","value":"type strain of Hymenobacter gummosus"}],"description":{"organism":{"organismName":"Hymenobacter gummosus","taxId":1776032},"title":"Microbe sample from Hymenobacter gummosus"},"lastUpdated":"2019-01-03T15:14:27.157","models":["Microbe, viral or environmental"],"owner":{"contacts":[{}],"name":"Huazhong Agricultural University"},"package":"Microbe.1.0","publicationDate":"2018-12-12T00:00:00.000","sampleIds":[{"label":"Sample name","value":"Hymenobacter gummosus KCTC 52166"}],"status":{"status":"live","when":"2018-12-12T11:42:05.051"},"submissionDate":"2018-12-12T03:18:05.213"},"comments":"Annotation was added by the NCBI Prokaryotic Genome Annotation Pipeline (released 2013). Information about the Pipeline can be found here: https://www.ncbi.nlm.nih.gov/genome/annotation_prok/","pairedAssembly":{"accession":"GCA_003970915.1","annotationName":"NCBI Prokaryotic Genome Annotation Pipeline (PGAP)","status":"current"},"refseqCategory":"representative genome","releaseDate":"2018-12-23","sequencingTech":"Illumina HiSeq","submitter":"Huazhong Agricultural University"},"assemblyStats":{"contigL50":7,"contigN50":278875,"gcCount":"4234307","gcPercent":65.0,"genomeCoverage":"150.0x","numberOfComponentSequences":66,"numberOfContigs":66,"totalSequenceLength":"6519694","totalUngappedLength":"6519694"},"averageNucleotideIdentity":{"bestAniMatch":{"ani":86.78,"assembly":"GCA_003258365.1","assemblyCoverage":57.45,"category":"type","organismName":"Hymenobacter edaphi","typeAssemblyCoverage":61.99},"category":"type","comment":"Assembly is the type_strain, mismatch is within genus and expected","matchStatus":"below_threshold_mismatch","submittedOrganism":"Hymenobacter gummosus","submittedSpecies":"Hymenobacter gummosus","taxonomyCheckStatus":"OK"},"checkmInfo":{"checkmMarkerSet":"Hymenobacter","checkmMarkerSetRank":"genus","checkmSpeciesTaxId":1776032,"checkmVersion":"v1.2.2","completeness":95.53,"completenessPercentile":100.0,"contamination":4.65},"currentAccession":"GCF_003970915.1","organism":{"infraspecificNames":{"strain":"KCTC 52166"},"organismName":"Hymenobacter gummosus","taxId":1776032},"pairedAccession":"GCA_003970915.1","sourceDatabase":"SOURCE_DATABASE_REFSEQ","typeMaterial":{"typeDisplayText":"assembly from type material","typeLabel":"TYPE_MATERIAL"},"wgsInfo":{"masterWgsUrl":"https://www.ncbi.nlm.nih.gov/nuccore/RXOF00000000.1","wgsContigsUrl":"https://www.ncbi.nlm.nih.gov/Traces/wgs/RXOF01","wgsProjectAccession":"RXOF01"}}
{"accession":"GCF_003987095.1","annotationInfo":{"method":"Best-placed reference protein set; GeneMarkS-2+","name":"GCF_003987095.1-RS_2024_03_28","pipeline":"NCBI Prokaryotic Genome Annotation Pipeline (PGAP)","provider":"NCBI RefSeq","releaseDate":"2024-03-28","softwareVersion":"6.7","stats":{"geneCounts":{"nonCoding":56,"proteinCoding":2443,"pseudogene":8,"total":2507}}},"assemblyInfo":{"assemblyLevel":"Contig","assemblyMethod":"SPAdes v. 3.7.0","assemblyName":"ASM398709v1","assemblyStatus":"current","assemblyType":"haploid","bioprojectAccession":"PRJNA420130","bioprojectLineage":[{"bioprojects":[{"accession":"PRJNA420130","title":"Idiomarina piscisalsi TPS4-2 Genome sequencing and assembly"}]}],"biosample":{"accession":"SAMN08102268","attributes":[{"name":"strain","value":"TPS4-2"},{"name":"isolation_source","value":"Fermented fish"},{"name":"collection_date","value":"Unknown"},{"name":"geo_loc_name","value":"Thailand: Suphanburi"},{"name":"sample_type","value":"pure culture"},{"name":"type-material","value":"type strain of Idiomarina piscisalsi"}],"description":{"comment":"Comparative genomic and phylogenomic analyses of the family Idiomarinaceae","organism":{"organismName":"Idiomarina piscisalsi","taxId":1096243},"title":"Microbe sample from Idiomarina piscisalsi TPS4-2"},"lastUpdated":"2018-12-31T00:54:12.387","models":["Microbe, viral or environmental"],"owner":{"contacts":[{}],"name":"The Third Institute of Oceanography, Key Laboratory of Marine Biogenetic Resources"},"package":"Microbe.1.0","publicationDate":"2018-12-31T00:54:12.387","sampleIds":[{"label":"Sample name","value":"The genome sequence of type strain Idiomarina piscisalsi TPS4-2"}],"status":{"status":"live","when":"2018-12-31T00:54:12.387"},"submissionDate":"2017-11-27T14:15:05.710"},"comments":"Bacteria and source DNA available from Idiomarina piscisalsi TPS4-2 is available from MCCC (Marine Culture Collection of China) (http://www.mccc.org.cn/).\nAnnotation was added by the NCBI Prokaryotic Genome Annotation Pipeline (released 2013). Information about the Pipeline can be found here: https://www.ncbi.nlm.nih.gov/genome/annotation_prok/","pairedAssembly":{"accession":"GCA_003987095.1","annotationName":"NCBI Prokaryotic Genome Annotation Pipeline (PGAP)","status":"current"},"refseqCategory":"representative genome","releaseDate":"2018-12-31","sequencingTech":"Illumina","submitter":"The Third Institute of Oceanography, Key Laboratory of Marine Biogenetic Resources"},"assemblyStats":{"contigL50":2,"contigN50":352881,"gcCount":"1211745","gcPercent":47.0,"genomeCoverage":"100.0x","numberOfComponentSequences":24,"numberOfContigs":24,"totalSequenceLength":"2576487","totalUngappedLength":"2576487"},"averageNucleotideIdentity":{"bestAniMatch":{"ani":93.9,"assembly":"GCA_001294745.1","assemblyCoverage":84.28,"category":"type","organismName":"Idiomarina zobellii","typeAssemblyCoverage":82.92},"category":"type","comment":"Assembly is the type_strain, mismatch is within genus and expected","matchStatus":"below_threshold_mismatch","submittedOrganism":"Idiomarina piscisalsi","submittedSpecies":"Idiomarina piscisalsi","taxonomyCheckStatus":"OK"},"checkmInfo":{"checkmMarkerSet":"Idiomarina","checkmMarkerSetRank":"genus","checkmSpeciesTaxId":1096243,"checkmVersion":"v1.2.2","completeness":96.94,"completenessPercentile":66.666664,"contamination":1.09},"currentAccession":"GCF_003987095.1","organism":{"infraspecificNames":{"strain":"TPS4-2"},"organismName":"Idiomarina piscisalsi","taxId":1096243},"pairedAccession":"GCA_003987095.1","sourceDatabase":"SOURCE_DATABASE_REFSEQ","typeMaterial":{"typeDisplayText":"assembly from type material","typeLabel":"TYPE_MATERIAL"},"wgsInfo":{"masterWgsUrl":"https://www.ncbi.nlm.nih.gov/nuccore/PIQA00000000.1","wgsContigsUrl":"https://www.ncbi.nlm.nih.gov/Traces/wgs/PIQA01","wgsProjectAccession":"PIQA01"}}
{"accession":"GCF_003987185.1","annotationInfo":{"method":"Best-placed reference protein set; GeneMarkS-2+","name":"GCF_003987185.1-RS_2024_03_28","pipeline":"NCBI Prokaryotic Genome Annotation Pipeline (PGAP)","provider":"NCBI RefSeq","releaseDate":"2024-03-28","softwareVersion":"6.7","stats":{"geneCounts":{"nonCoding":62,"proteinCoding":2687,"pseudogene":16,"total":2765}}},"assemblyInfo":{"assemblyLevel":"Contig","assemblyMethod":"SPAdes v. 3.7.0","assemblyName":"ASM398718v1","assemblyStatus":"current","assemblyType":"haploid","bioprojectAccession":"PRJNA419974","bioprojectLineage":[{"bioprojects":[{"accession":"PRJNA419974","title":"Idiomarina aquatica SN-14 Genome sequencing and assembly"}]}],"biosample":{"accession":"SAMN08102214","attributes":[{"name":"strain","value":"SN-14"},{"name":"isolation_source","value":"pond water"},{"name":"collection_date","value":"Unknown"},{"name":"geo_loc_name","value":"Spain: Huelva"},{"name":"sample_type","value":"pure culture"},{"name":"type-material","value":"type strain of Idiomarina aquatica"}],"description":{"comment":"Comparative genomic and phylogenomic analyses of the family Idiomarinaceae","organism":{"organismName":"Idiomarina aquatica","taxId":1327752},"title":"Microbe sample from Idiomarina aquatica SN-14"},"lastUpdated":"2018-12-31T00:54:12.293","models":["Microbe, viral or environmental"],"owner":{"contacts":[{}],"name":"The Third Institute of Oceanography, Key Laboratory of Marine Biogenetic Resources"},"package":"Microbe.1.0","publicationDate":"2018-12-31T00:54:12.293","sampleIds":[{"label":"Sample name","value":"The genome sequence of type strain Idiomarina aquatica SN-14"}],"status":{"status":"live","when":"2018-12-31T00:54:12.293"},"submissionDate":"2017-11-27T12:37:04.300"},"comments":"Bacteria and source DNA available from Idiomarina aquatica SN-14 is available from MCCC (Marine Culture Collection of China) (http://www.mccc.org.cn/).\nAnnotation was added by the NCBI Prokaryotic Genome Annotation Pipeline (released 2013). Information about the Pipeline can be found here: https://www.ncbi.nlm.nih.gov/genome/annotation_prok/","pairedAssembly":{"accession":"GCA_003987185.1","annotationName":"NCBI Prokaryotic Genome Annotation Pipeline (PGAP)","status":"current"},"refseqCategory":"representative genome","releaseDate":"2018-12-31","sequencingTech":"Illumina","submitter":"The Third Institute of Oceanography, Key Laboratory of Marine Biogenetic Resources"},"assemblyStats":{"contigL50":1,"contigN50":1484619,"gcCount":"1512491","gcPercent":51.0,"genomeCoverage":"100.0x","numberOfComponentSequences":8,"numberOfContigs":8,"totalSequenceLength":"2965611","totalUngappedLength":"2965611"},"averageNucleotideIdentity":{"bestAniMatch":{"ani":79.57,"assembly":"GCA_003987275.1","assemblyCoverage":21.93,"category":"type","organismName":"Idiomarina seosinensis","typeAssemblyCoverage":24.22},"category":"type","comment":"Assembly is the type_strain, mismatch is within genus and expected","matchStatus":"below_threshold_mismatch","submittedOrganism":"Idiomarina aquatica","submittedSpecies":"Idiomarina aquatica","taxonomyCheckStatus":"OK"},"checkmInfo":{"checkmMarkerSet":"Idiomarina","checkmMarkerSetRank":"genus","checkmSpeciesTaxId":1327752,"checkmVersion":"v1.2.2","completeness":98.13,"completenessPercentile":100.0,"contamination":2.08},"currentAccession":"GCF_003987185.1","organism":{"infraspecificNames":{"strain":"SN-14"},"organismName":"Idiomarina aquatica","taxId":1327752},"pairedAccession":"GCA_003987185.1","sourceDatabase":"SOURCE_DATABASE_REFSEQ","typeMaterial":{"typeDisplayText":"assembly from type material","typeLabel":"TYPE_MATERIAL"},"wgsInfo":{"masterWgsUrl":"https://www.ncbi.nlm.nih.gov/nuccore/PIPS00000000.1","wgsContigsUrl":"https://www.ncbi.nlm.nih.gov/Traces/wgs/PIPS01","wgsProjectAccession":"PIPS01"}}
{"accession":"GCF_003987255.1","annotationInfo":{"method":"Best-placed reference protein set; GeneMarkS-2+","name":"GCF_003987255.1-RS_2024_03_28","pipeline":"NCBI Prokaryotic Genome Annotation Pipeline (PGAP)","provider":"NCBI RefSeq","releaseDate":"2024-03-28","softwareVersion":"6.7","stats":{"geneCounts":{"nonCoding":52,"proteinCoding":2512,"pseudogene":5,"total":2569}}},"assemblyInfo":{"assemblyLevel":"Contig","assemblyMethod":"SPAdes v. 3.7.0","assemblyName":"ASM398725v1","assemblyStatus":"current","assemblyType":"haploid","bioprojectAccession":"PRJNA420134","bioprojectLineage":[{"bioprojects":[{"accession":"PRJNA420134","title":"Idiomarina ramblicola R22 Genome sequencing and assembly"}]}],"biosample":{"accession":"SAMN08102273","attributes":[{"name":"strain","value":"R22"},{"name":"isolation_source","value":"Hypersaline water"},{"name":"collection_date","value":"Unknown"},{"name":"geo_loc_name","value":"Spain: Murcia"},{"name":"sample_type","value":"pure culture"},{"name":"type-material","value":"type strain of Idiomarina ramblicola"}],"description":{"comment":"Comparative genomic and phylogenomic analyses of the family Idiomarinaceae","organism":{"organismName":"Idiomarina ramblicola","taxId":263724},"title":"Microbe sample from Idiomarina ramblicola R22"},"lastUpdated":"2018-12-31T00:54:12.433","models":["Microbe, viral or environmental"],"owner":{"contacts":[{}],"name":"The Third Institute of Oceanography, Key Laboratory of Marine Biogenetic Resources"},"package":"Microbe.1.0","publicationDate":"2018-12-31T00:54:12.433","sampleIds":[{"label":"Sample name","value":"The genome sequence of type strain Idiomarina ramblicola R22"}],"status":{"status":"live","when":"2018-12-31T00:54:12.433"},"submissionDate":"2017-11-27T14:25:03.573"},"comments":"Bacteria and source DNA available from Idiomarina ramblicola R22 is available from MCCC (Marine Culture Collection of China) (http://www.mccc.org.cn/).\nAnnotation was added by the NCBI Prokaryotic Genome Annotation Pipeline (released 2013). Information about the Pipeline can be found here: https://www.ncbi.nlm.nih.gov/genome/annotation_prok/","pairedAssembly":{"accession":"GCA_003987255.1","annotationName":"NCBI Prokaryotic Genome Annotation Pipeline (PGAP)","status":"current"},"refseqCategory":"representative genome","releaseDate":"2018-12-31","sequencingTech":"Illumina","submitter":"The Third Institute of Oceanography, Key Laboratory of Marine Biogenetic Resources"},"assemblyStats":{"contigL50":3,"contigN50":361717,"gcCount":"1272841","gcPercent":47.0,"genomeCoverage":"100.0x","numberOfComponentSequences":15,"numberOfContigs":15,"totalSequenceLength":"2712360","totalUngappedLength":"2712360"},"averageNucleotideIdentity":{"bestAniMatch":{"ani":84.74,"assembly":"GCA_001294685.1","assemblyCoverage":79.61,"category":"type","organismName":"Idiomarina abyssalis","typeAssemblyCoverage":80.42},"category":"type","comment":"Assembly is the type_strain, mismatch is within genus and expected","matchStatus":"below_threshold_mismatch","submittedOrganism":"Idiomarina ramblicola","submittedSpecies":"Idiomarina ramblicola","taxonomyCheckStatus":"OK"},"checkmInfo":{"checkmMarkerSet":"Idiomarina","checkmMarkerSetRank":"genus","checkmSpeciesTaxId":263724,"checkmVersion":"v1.2.2","completeness":98.27,"completenessPercentile":100.0,"contamination":0.74},"currentAccession":"GCF_003987255.1","organism":{"infraspecificNames":{"strain":"R22"},"organismName":"Idiomarina ramblicola","taxId":263724},"pairedAccession":"GCA_003987255.1","sourceDatabase":"SOURCE_DATABASE_REFSEQ","typeMaterial":{"typeDisplayText":"assembly from type material","typeLabel":"TYPE_MATERIAL"},"wgsInfo":{"masterWgsUrl":"https://www.ncbi.nlm.nih.gov/nuccore/PIQC00000000.1","wgsContigsUrl":"https://www.ncbi.nlm.nih.gov/Traces/wgs/PIQC01","wgsProjectAccession":"PIQC01"}}
{"accession":"GCF_003987275.1","annotationInfo":{"method":"Best-placed reference protein set; GeneMarkS-2+","name":"GCF_003987275.1-RS_2024_03_28","pipeline":"NCBI Prokaryotic Genome Annotation Pipeline (PGAP)","provider":"NCBI RefSeq","releaseDate":"2024-03-28","softwareVersion":"6.7","stats":{"geneCounts":{"nonCoding":63,"proteinCoding":2483,"pseudogene":10,"total":2556}}},"assemblyInfo":{"assemblyLevel":"Contig","assemblyMethod":"SPAdes v. 3.7.0","assemblyName":"ASM398727v1","assemblyStatus":"current","assemblyType":"haploid","bioprojectAccession":"PRJNA420137","bioprojectLineage":[{"bioprojects":[{"accession":"PRJNA420137","title":"Idiomarina seosinensis CL-SP19 Genome sequencing and assembly"}]}],"biosample":{"accession":"SAMN08102327","attributes":[{"name":"strain","value":"CL-SP19"},{"name":"isolation_source","value":"Hypersaline water"},{"name":"collection_date","value":"Unknown"},{"name":"geo_loc_name","value":"South Korea: Seosin"},{"name":"sample_type","value":"pure culture"},{"name":"type-material","value":"type strain of Idiomarina seosinensis"}],"description":{"comment":"Comparative genomic and phylogenomic analyses of the family Idiomarinaceae","organism":{"organismName":"Idiomarina seosinensis","taxId":281739},"title":"Microbe sample from Idiomarina seosinensis CL-SP19"},"lastUpdated":"2018-12-31T11:48:32.402","models":["Microbe, viral or environmental"],"owner":{"contacts":[{}],"name":"The Third Institute of Oceanography, Key Laboratory of Marine Biogenetic Resources"},"package":"Microbe.1.0","publicationDate":"2018-12-31T00:00:00.000","sampleIds":[{"label":"Sample name","value":"The genome sequence of type strain Idiomarina seosinensis CL-SP19"}],"status":{"status":"live","when":"2018-12-31T00:54:12.480"},"submissionDate":"2017-11-27T14:44:03.326"},"comments":"Bacteria and source DNA available from Idiomarina seosinensis CL-SP19 is available from MCCC (Marine Culture Collection of China) (http://www.mccc.org.cn/).\nAnnotation was added by the NCBI Prokaryotic Genome Annotation Pipeline (released 2013). Information about the Pipeline can be found here: https://www.ncbi.nlm.nih.gov/genome/annotation_prok/","pairedAssembly":{"accession":"GCA_003987275.1","annotationName":"NCBI Prokaryotic Genome Annotation Pipeline (PGAP)","status":"current"},"refseqCategory":"representative genome","releaseDate":"2018-12-31","sequencingTech":"Illumina","submitter":"The Third Institute of Oceanography, Key Laboratory of Marine Biogenetic Resources"},"assemblyStats":{"contigL50":2,"contigN50":593959,"gcCount":"1269554","gcPercent":47.5,"genomeCoverage":"100.0x","numberOfComponentSequences":6,"numberOfContigs":6,"totalSequenceLength":"2685339","totalUngappedLength":"2685339"},"averageNucleotideIdentity":{"bestAniMatch":{"ani":83.9,"assembly":"GCA_001294685.1","assemblyCoverage":10.25,"category":"type","organismName":"Idiomarina abyssalis","typeAssemblyCoverage":10.26},"category":"type","comment":"Assembly is the type_strain, mismatch is within genus and expected","matchStatus":"below_threshold_mismatch","submittedOrganism":"Idiomarina seosinensis","submittedSpecies":"Idiomarina seosinensis","taxonomyCheckStatus":"OK"},"checkmInfo":{"checkmMarkerSet":"Idiomarina","checkmMarkerSetRank":"genus","checkmSpeciesTaxId":281739,"checkmVersion":"v1.2.2","completeness":98.68,"completenessPercentile":100.0,"contamination":1.76},"currentAccession":"GCF_003987275.1","organism":{"infraspecificNames":{"strain":"CL-SP19"},"organismName":"Idiomarina seosinensis","taxId":281739},"pairedAccession":"GCA_003987275.1","sourceDatabase":"SOURCE_DATABASE_REFSEQ","typeMaterial":{"typeDisplayText":"assembly from type material","typeLabel":"TYPE_MATERIAL"},"wgsInfo":{"masterWgsUrl":"https://www.ncbi.nlm.nih.gov/nuccore/PIQF00000000.1","wgsContigsUrl":"https://www.ncbi.nlm.nih.gov/Traces/wgs/PIQF01","wgsProjectAccession":"PIQF01"}}
{"accession":"GCF_003987475.1","annotationInfo":{"method":"Best-placed reference protein set; GeneMarkS-2+","name":"GCF_003987475.1-RS_2024_03_28","pipeline":"NCBI Prokaryotic Genome Annotation Pipeline (PGAP)","provider":"NCBI RefSeq","releaseDate":"2024-03-28","softwareVersion":"6.7","stats":{"geneCounts":{"nonCoding":61,"proteinCoding":2279,"pseudogene":8,"total":2348}}},"assemblyInfo":{"assemblyLevel":"Contig","assemblyMethod":"SPAdes v. 3.7.0","assemblyName":"ASM398747v1","assemblyStatus":"current","assemblyType":"haploid","bioprojectAccession":"PRJNA420140","bioprojectLineage":[{"bioprojects":[{"accession":"PRJNA420140","title":"Idiomarina tyrosinivorans CC-PW-9 Genome sequencing and assembly"}]}],"biosample":{"accession":"SAMN08102328","attributes":[{"name":"strain","value":"CC-PW-9"},{"name":"isolation_source","value":"seawater"},{"name":"collection_date","value":"Unknown"},{"name":"geo_loc_name","value":"China: Pingtung"},{"name":"sample_type","value":"pure culture"},{"name":"type-material","value":"type strain of Idiomarina tyrosinivorans"}],"description":{"comment":"Comparative genomic and phylogenomic analyses of the family Idiomarinaceae","organism":{"organismName":"Idiomarina tyrosinivorans","taxId":1445662},"title":"Microbe sample from Idiomarina tyrosinivorans CC-PW-9"},"lastUpdated":"2018-12-31T00:54:12.497","models":["Microbe, viral or environmental"],"owner":{"contacts":[{}],"name":"The Third Institute of Oceanography, Key Laboratory of Marine Biogenetic Resources"},"package":"Microbe.1.0","publicationDate":"2018-12-31T00:54:12.497","sampleIds":[{"label":"Sample name","value":"The genome sequence of type strain Idiomarina tyrosinivorans CC-PW-9"}],"status":{"status":"live","when":"2018-12-31T00:54:12.497"},"submissionDate":"2017-11-27T14:48:03.993"},"comments":"Bacteria and source DNA available from Idiomarina tyrosinivorans CC-PW-9 is available from MCCC (Marine Culture Collection of China) (http://www.mccc.org.cn/).\nAnnotation was added by the NCBI Prokaryotic Genome Annotation Pipeline (released 2013). Information about the Pipeline can be found here: https://www.ncbi.nlm.nih.gov/genome/annotation_prok/","pairedAssembly":{"accession":"GCA_003987475.1","annotationName":"NCBI Prokaryotic Genome Annotation Pipeline (PGAP)","status":"current"},"refseqCategory":"representative genome","releaseDate":"2018-12-31","sequencingTech":"Illumina","submitter":"The Third Institute of Oceanography, Key Laboratory of Marine Biogenetic Resources"},"assemblyStats":{"contigL50":4,"contigN50":271163,"gcCount":"1195125","gcPercent":49.5,"genomeCoverage":"100.0x","numberOfComponentSequences":21,"numberOfContigs":21,"totalSequenceLength":"2426240","totalUngappedLength":"2426240"},"averageNucleotideIdentity":{"bestAniMatch":{"ani":83.62,"assembly":"GCA_000152885.1","assemblyCoverage":4.16,"category":"type","organismName":"Idiomarina baltica","typeAssemblyCoverage":3.7},"category":"type","comment":"Assembly is the type_strain, no match is expected","matchStatus":"low_coverage","submittedOrganism":"Idiomarina tyrosinivorans","submittedSpecies":"Idiomarina tyrosinivorans","taxonomyCheckStatus":"OK"},"checkmInfo":{"checkmMarkerSet":"Idiomarina","checkmMarkerSetRank":"genus","checkmSpeciesTaxId":1445662,"checkmVersion":"v1.2.2","completeness":93.72,"completenessPercentile":100.0,"contamination":2.06},"currentAccession":"GCF_003987475.1","organism":{"infraspecificNames":{"strain":"CC-PW-9"},"organismName":"Idiomarina tyrosinivorans","taxId":1445662},"pairedAccession":"GCA_003987475.1","sourceDatabase":"SOURCE_DATABASE_REFSEQ","typeMaterial":{"typeDisplayText":"assembly from type material","typeLabel":"TYPE_MATERIAL"},"wgsInfo":{"masterWgsUrl":"https://www.ncbi.nlm.nih.gov/nuccore/PIQH00000000.1","wgsContigsUrl":"https://www.ncbi.nlm.nih.gov/Traces/wgs/PIQH01","wgsProjectAccession":"PIQH01"}}
{"accession":"GCF_003990045.1","annotationInfo":{"method":"Best-placed reference protein set; GeneMarkS-2+","name":"NCBI Prokaryotic Genome Annotation Pipeline (PGAP)","pipeline":"NCBI Prokaryotic Genome Annotation Pipeline (PGAP)","provider":"NCBI RefSeq","releaseDate":"2023-04-19","softwareVersion":"6.5","stats":{"geneCounts":{"nonCoding":51,"proteinCoding":3374,"pseudogene":19,"total":3444}}},"assemblyInfo":{"assemblyLevel":"Contig","assemblyMethod":"IDBA-UD v. 1.1.3","assemblyName":"ASM399004v1","assemblyStatus":"current","assemblyType":"haploid","bioprojectAccession":"PRJNA511610","bioprojectLineage":[{"bioprojects":[{"accession":"PRJNA511610","title":"Labedella endophytica strain:EGI 6500705 Genome sequencing and assembly"}]}],"biosample":{"accession":"SAMN10641422","attributes":[{"name":"strain","value":"EGI 6500705"},{"name":"isolation_source","value":"stem of healthy halophyte"},{"name":"host","value":"Anabasis elatior"},{"name":"collection_date","value":"2014"},{"name":"geo_loc_name","value":"China: Xinjiang province"},{"name":"sample_type","value":"pure culture"},{"name":"type-material","value":"type strain of Labedella endophytica"}],"bioprojects":[{"accession":"PRJNA511610"}],"description":{"organism":{"organismName":"Labedella endophytica","taxId":1523160},"title":"Microbe sample of Labedella endophytica"},"lastUpdated":"2018-12-26T12:38:58.819","models":["Microbe, viral or environmental"],"owner":{"contacts":[{}],"name":"Institute of Medicinal Biotechnology, Chinese Academy of Medical Sciences"},"package":"Microbe.1.0","publicationDate":"2018-12-23T00:00:00.000","sampleIds":[{"label":"Sample name","value":"Labedella endophytica EGI 6500705T"}],"status":{"status":"live","when":"2018-12-23T23:09:03.319"},"submissionDate":"2018-12-23T23:09:03.316"},"comments":"Annotation was added by the NCBI Prokaryotic Genome Annotation Pipeline (released 2013). Information about the Pipeline can be found here: https://www.ncbi.nlm.nih.gov/genome/annotation_prok/","pairedAssembly":{"accession":"GCA_003990045.1","annotationName":"NCBI Prokaryotic Genome Annotation Pipeline (PGAP)","status":"current"},"refseqCategory":"representative genome","releaseDate":"2019-01-01","sequencingTech":"BGISEQ500","submitter":"Institute of Medicinal Biotechnology, Chinese Academy of Medical Sciences"},"assemblyStats":{"contigL50":2,"contigN50":758884,"gcCount":"2544796","gcPercent":69.5,"genomeCoverage":"400.0x","numberOfComponentSequences":14,"numberOfContigs":14,"totalSequenceLength":"3665080","totalUngappedLength":"3665080"},"averageNucleotideIdentity":{"bestAniMatch":{"ani":85.1,"assembly":"GCA_003014675.1","assemblyCoverage":60.29,"category":"type","organismName":"Labedella gwakjiensis","typeAssemblyCoverage":57.56},"category":"type","comment":"Assembly is the type_strain, mismatch is within genus and expected","matchStatus":"below_threshold_mismatch","submittedOrganism":"Labedella endophytica","submittedSpecies":"Labedella endophytica","taxonomyCheckStatus":"OK"},"checkmInfo":{"checkmMarkerSet":"Microbacteriaceae","checkmMarkerSetRank":"family","checkmSpeciesTaxId":1523160,"checkmVersion":"v1.2.2","completeness":98.84,"completenessPercentile":100.0},"currentAccession":"GCF_003990045.1","organism":{"infraspecificNames":{"strain":"EGI 6500705"},"organismName":"Labedella endophytica","taxId":1523160},"pairedAccession":"GCA_003990045.1","sourceDatabase":"SOURCE_DATABASE_REFSEQ","typeMaterial":{"typeDisplayText":"assembly from type material","typeLabel":"TYPE_MATERIAL"},"wgsInfo":{"masterWgsUrl":"https://www.ncbi.nlm.nih.gov/nuccore/RZGZ00000000.1","wgsContigsUrl":"https://www.ncbi.nlm.nih.gov/Traces/wgs/RZGZ01","wgsProjectAccession":"RZGZ01"}}
{"accession":"GCF_003999355.1","annotationInfo":{"method":"Best-placed reference protein set; GeneMarkS-2+","name":"NCBI Prokaryotic Genome Annotation Pipeline (PGAP)","pipeline":"NCBI Prokaryotic Genome Annotation Pipeline (PGAP)","provider":"NCBI RefSeq","releaseDate":"2023-11-27","softwareVersion":"6.6","stats":{"geneCounts":{"nonCoding":79,"proteinCoding":1475,"pseudogene":121,"total":1675}}},"assemblyInfo":{"assemblyLevel":"Complete Genome","assemblyMethod":"SOAPdenovo v. 2; SMRT Analysis 2.3.0","assemblyName":"ASM399935v1","assemblyStatus":"current","assemblyType":"haploid","bioprojectAccession":"PRJNA486879","bioprojectLineage":[{"bioprojects":[{"accession":"PRJNA486879","title":"Lactobacillus amylolyticus isolate:Lactobacillus amylolyticus L5 Genome sequencing"}]}],"biosample":{"accession":"SAMN09867391","attributes":[{"name":"isolation_source","value":"Naturally fermented tofu whey"},{"name":"collection_date","value":"2017-10-20"},{"name":"geo_loc_name","value":"China:Guangdong"},{"name":"sample_type","value":"bacteria"},{"name":"strain","value":"L5"}],"description":{"organism":{"organismName":"Lactobacillus amylolyticus","taxId":83683},"title":"Microbe sample from Lactobacillus amylolyticus"},"lastUpdated":"2018-08-24T08:26:18.183","models":["Microbe, viral or environmental"],"owner":{"contacts":[{}],"name":"South china agricultural university"},"package":"Microbe.1.0","publicationDate":"2018-08-21T00:00:00.000","sampleIds":[{"label":"Sample name","value":"Genome sequences of Lactobacillus amylolyticus L5 chromosome and plasmid"}],"status":{"status":"live","when":"2018-08-21T02:09:02.876"},"submissionDate":"2018-08-21T02:09:02.873"},"pairedAssembly":{"accession":"GCA_003999355.1","status":"current"},"refseqCategory":"representative genome","releaseDate":"2019-01-08","sequencingTech":"Illumina; PacBio","submitter":"South china agricultural university"},"assemblyStats":{"contigL50":1,"contigN50":1400795,"gcCount":"612817","gcPercent":38.5,"genomeCoverage":"100.0x","numberOfComponentSequences":2,"numberOfContigs":2,"numberOfScaffolds":2,"scaffoldL50":1,"scaffoldN50":1400795,"totalNumberOfChromosomes":2,"totalSequenceLength":"1601193","totalUngappedLength":"1601193"},"averageNucleotideIdentity":{"bestAniMatch":{"ani":99.24,"assembly":"GCA_004354545.1","assemblyCoverage":90.38,"category":"type","organismName":"Lactobacillus amylolyticus","typeAssemblyCoverage":88.55},"category":"category_na","comment":"na","matchStatus":"species_match","submittedAniMatch":{"ani":99.24,"assembly":"GCA_004354545.1","assemblyCoverage":90.38,"category":"type","organismName":"Lactobacillus amylolyticus","typeAssemblyCoverage":88.55},"submittedOrganism":"Lactobacillus amylolyticus","submittedSpecies":"Lactobacillus amylolyticus","taxonomyCheckStatus":"OK"},"checkmInfo":{"checkmMarkerSet":"Lactobacillus","checkmMarkerSetRank":"genus","checkmSpeciesTaxId":83683,"checkmVersion":"v1.2.2","completeness":98.87,"completenessPercentile":100.0,"contamination":0.81},"currentAccession":"GCF_003999355.1","organism":{"infraspecificNames":{"strain":"L5"},"organismName":"Lactobacillus amylolyticus","taxId":83683},"pairedAccession":"GCA_003999355.1","sourceDatabase":"SOURCE_DATABASE_REFSEQ"}
{"accession":"GCF_004004565.1","annotationInfo":{"method":"Best-placed reference protein set; GeneMarkS-2+","name":"NCBI Prokaryotic Genome Annotation Pipeline (PGAP)","pipeline":"NCBI Prokaryotic Genome Annotation Pipeline (PGAP)","provider":"NCBI RefSeq","releaseDate":"2023-09-20","softwareVersion":"6.6","stats":{"geneCounts":{"nonCoding":54,"proteinCoding":3445,"pseudogene":11,"total":3510}}},"assemblyInfo":{"assemblyLevel":"Contig","assemblyMethod":"SPAdes v. December-2018","assemblyName":"ASM400456v1","assemblyStatus":"current","assemblyType":"haploid","bioprojectAccession":"PRJNA512501","bioprojectLineage":[{"bioprojects":[{"accession":"PRJNA512501","title":"Inhella crocodyli strain:CCP-18 Genome sequencing and assembly"}]}],"biosample":{"accession":"SAMN10685038","attributes":[{"name":"strain","value":"CCP-18"},{"name":"isolation_source","value":"water"},{"name":"collection_date","value":"2017-09-11"},{"name":"geo_loc_name","value":"Taiwan"},{"name":"sample_type","value":"cell culture"},{"name":"type-material","value":"type strain of Inhella crocodyli"}],"description":{"organism":{"organismName":"Inhella crocodyli","taxId":2499851},"title":"Microbe sample from Inhella crocodyli"},"lastUpdated":"2021-02-28T06:46:22.774","models":["Microbe, viral or environmental"],"owner":{"contacts":[{}],"name":"National Kaohsiung University of Science and Technology"},"package":"Microbe.1.0","publicationDate":"2019-01-02T00:00:00.000","sampleIds":[{"label":"Sample name","value":"Inhella sp. strain CCP-18"}],"status":{"status":"live","when":"2019-01-02T14:05:22.471"},"submissionDate":"2019-01-02T12:39:03.440"},"comments":"Annotation was added by the NCBI Prokaryotic Genome Annotation Pipeline (released 2013). Information about the Pipeline can be found here: https://www.ncbi.nlm.nih.gov/genome/annotation_prok/","pairedAssembly":{"accession":"GCA_004004565.1","annotationName":"NCBI Prokaryotic Genome Annotation Pipeline (PGAP)","status":"current"},"refseqCategory":"representative genome","releaseDate":"2019-01-08","sequencingTech":"Illumina NextSeq","submitter":"National Kaohsiung University of Science and Technology"},"assemblyStats":{"contigL50":2,"contigN50":584397,"gcCount":"2592206","gcPercent":69.0,"genomeCoverage":"442.4x","numberOfComponentSequences":17,"numberOfContigs":17,"totalSequenceLength":"3760480","totalUngappedLength":"3760480"},"averageNucleotideIdentity":{"bestAniMatch":{"ani":82.03,"assembly":"GCA_016093275.1","assemblyCoverage":34.82,"category":"type","organismName":"Inhella proteolytica","typeAssemblyCoverage":26.32},"category":"type","comment":"Assembly is the type_strain, mismatch is within genus and expected","matchStatus":"below_threshold_mismatch","submittedOrganism":"Inhella crocodyli","submittedSpecies":"Inhella crocodyli","taxonomyCheckStatus":"OK"},"checkmInfo":{"checkmMarkerSet":"Burkholderiales","checkmMarkerSetRank":"order","checkmSpeciesTaxId":2499851,"checkmVersion":"v1.2.2","completeness":99.57,"completenessPercentile":100.0,"contamination":1.39},"currentAccession":"GCF_004004565.1","organism":{"infraspecificNames":{"strain":"CCP-18"},"organismName":"Inhella crocodyli","taxId":2499851},"pairedAccession":"GCA_004004565.1","sourceDatabase":"SOURCE_DATABASE_REFSEQ","typeMaterial":{"typeDisplayText":"assembly from type material","typeLabel":"TYPE_MATERIAL"},"wgsInfo":{"masterWgsUrl":"https://www.ncbi.nlm.nih.gov/nuccore/SACM00000000.1","wgsContigsUrl":"https://www.ncbi.nlm.nih.gov/Traces/wgs/SACM01","wgsProjectAccession":"SACM01"}}
{"accession":"GCF_004005845.1","annotationInfo":{"method":"Best-placed reference protein set; GeneMarkS-2+","name":"GCF_004005845.1-RS_2024_03_28","pipeline":"NCBI Prokaryotic Genome Annotation Pipeline (PGAP)","provider":"NCBI RefSeq","releaseDate":"2024-03-28","softwareVersion":"6.7","stats":{"geneCounts":{"nonCoding":53,"proteinCoding":4829,"pseudogene":9,"total":4891}}},"assemblyInfo":{"assemblyLevel":"Contig","assemblyMethod":"SOAPdenovo v. 2","assemblyName":"ASM400584v1","assemblyStatus":"current","assemblyType":"haploid","bioprojectAccession":"PRJNA512546","bioprojectLineage":[{"bioprojects":[{"accession":"PRJNA512546","title":"Hwanghaeella grinnelliae strain:Gri0909 Genome sequencing and assembly"}]}],"biosample":{"accession":"SAMN10687058","attributes":[{"name":"strain","value":"Gri0909"},{"name":"host","value":"red marine alga"},{"name":"collection_date","value":"2015"},{"name":"geo_loc_name","value":"South Korea: Yellow (West) Sea"},{"name":"sample_type","value":"cell culture"},{"name":"type-material","value":"type strain of Hwanghaeella grinnelliae"}],"description":{"organism":{"organismName":"Hwanghaeella grinnelliae","taxId":2500179},"title":"Microbe sample from Hwanghaeella grinnelliae"},"lastUpdated":"2019-09-08T03:21:12.259","models":["Microbe, viral or environmental"],"owner":{"contacts":[{}],"name":"Chung-Ang University"},"package":"Microbe.1.0","publicationDate":"2019-01-02T00:00:00.000","sampleIds":[{"label":"Sample name","value":"Grinnellia"}],"status":{"status":"live","when":"2019-01-02T21:37:04.485"},"submissionDate":"2019-01-02T21:37:04.483"},"comments":"Annotation was added by the NCBI Prokaryotic Genome Annotation Pipeline (released 2013). Information about the Pipeline can be found here: https://www.ncbi.nlm.nih.gov/genome/annotation_prok/","pairedAssembly":{"accession":"GCA_004005845.1","annotationName":"NCBI Prokaryotic Genome Annotation Pipeline (PGAP)","status":"current"},"refseqCategory":"representative genome","releaseDate":"2019-01-08","sequencingTech":"Illumina HiSeq","submitter":"Chung-Ang University"},"assemblyStats":{"contigL50":2,"contigN50":1358699,"gcCount":"3148780","gcPercent":59.0,"genomeCoverage":"149.0x","numberOfComponentSequences":7,"numberOfContigs":7,"totalSequenceLength":"5323771","totalUngappedLength":"5323771"},"averageNucleotideIdentity":{"bestAniMatch":{"ani":81.82,"assembly":"GCA_017876095.1","assemblyCoverage":0.22,"category":"type","organismName":"Azospirillum agricola","typeAssemblyCoverage":0.15},"category":"type","comment":"Assembly is the type_strain, no match is expected","matchStatus":"low_coverage","submittedOrganism":"Hwanghaeella grinnelliae","submittedSpecies":"Hwanghaeella grinnelliae","taxonomyCheckStatus":"OK"},"checkmInfo":{"checkmMarkerSet":"Rhodospirillaceae","checkmMarkerSetRank":"family","checkmSpeciesTaxId":2500179,"checkmVersion":"v1.2.2","completeness":99.26,"completenessPercentile":100.0,"contamination":1.23},"currentAccession":"GCF_004005845.1","organism":{"infraspecificNames":{"strain":"Gri0909"},"organismName":"Hwanghaeella grinnelliae","taxId":2500179},"pairedAccession":"GCA_004005845.1","sourceDatabase":"SOURCE_DATABASE_REFSEQ","typeMaterial":{"typeDisplayText":"assembly from type material","typeLabel":"TYPE_MATERIAL"},"wgsInfo":{"masterWgsUrl":"https://www.ncbi.nlm.nih.gov/nuccore/SADE00000000.1","wgsContigsUrl":"https://www.ncbi.nlm.nih.gov/Traces/wgs/SADE01","wgsProjectAccession":"SADE01"}}
{"accession":"GCF_004006375.1","annotationInfo":{"method":"Best-placed reference protein set; GeneMarkS-2+","name":"GCF_004006375.1-RS_2024_04_08","pipeline":"NCBI Prokaryotic Genome Annotation Pipeline (PGAP)","provider":"NCBI RefSeq","releaseDate":"2024-04-08","softwareVersion":"6.7","stats":{"geneCounts":{"nonCoding":73,"proteinCoding":3404,"pseudogene":115,"total":3592}}},"assemblyInfo":{"assemblyLevel":"Chromosome","assemblyMethod":"HGAP v. 3; SPAdes v. 3.6.0","assemblyName":"ASM400637v1","assemblyStatus":"current","assemblyType":"haploid","bioprojectAccession":"PRJNA421815","bioprojectLineage":[{"bioprojects":[{"accession":"PRJNA421815","title":"Komagataeibacter xylinus strain:DSM 2325 Genome sequencing"}]}],"biosample":{"accession":"SAMN08156970","attributes":[{"name":"strain","value":"DSM 2325"},{"name":"isolation_source","value":"Unknown"},{"name":"collection_date","value":"1982"},{"name":"geo_loc_name","value":"Unknown"},{"name":"sample_type","value":"Single cell"},{"name":"culture_collection","value":"DSM:2325"}],"description":{"organism":{"organismName":"Komagataeibacter xylinus","taxId":28448},"title":"Microbe sample from Komagataeibacter xylinus"},"lastUpdated":"2018-12-31T00:51:21.587","models":["Microbe, viral or environmental"],"owner":{"contacts":[{}],"name":"KAIST"},"package":"Microbe.1.0","publicationDate":"2018-12-31T00:51:21.587","sampleIds":[{"label":"Sample name","value":"kxy"}],"status":{"status":"live","when":"2018-12-31T00:51:21.587"},"submissionDate":"2017-12-10T04:48:03.140"},"comments":"The annotation was added by the NCBI Prokaryotic Genome Annotation Pipeline (PGAP). Information about PGAP can be found here: https://www.ncbi.nlm.nih.gov/genome/annotation_prok/\nBacteria and source DNA available from DSMZ.","pairedAssembly":{"accession":"GCA_004006375.1","annotationName":"NCBI Prokaryotic Genome Annotation Pipeline (PGAP)","status":"current"},"refseqCategory":"representative genome","releaseDate":"2019-01-09","sequencingTech":"PacBio; Illumina HiSeq","submitter":"KAIST"},"assemblyStats":{"contigL50":1,"contigN50":3214410,"gcCount":"2324313","gcPercent":62.5,"genomeCoverage":"1724.0x","numberOfComponentSequences":3,"numberOfContigs":5,"numberOfScaffolds":3,"scaffoldL50":1,"scaffoldN50":3353346,"totalNumberOfChromosomes":3,"totalSequenceLength":"3727795","totalUngappedLength":"3726817"},"averageNucleotideIdentity":{"bestAniMatch":{"ani":99.36,"assembly":"GCA_003207915.1","assemblyCoverage":82.84,"category":"suspected_type","organismName":"Komagataeibacter xylinus","typeAssemblyCoverage":84.33},"category":"category_na","comment":"na","matchStatus":"species_match","submittedAniMatch":{"ani":99.36,"assembly":"GCA_003207915.1","assemblyCoverage":82.84,"category":"suspected_type","organismName":"Komagataeibacter xylinus","typeAssemblyCoverage":84.33},"submittedOrganism":"Komagataeibacter xylinus","submittedSpecies":"Komagataeibacter xylinus","taxonomyCheckStatus":"OK"},"checkmInfo":{"checkmMarkerSet":"Acetobacteraceae","checkmMarkerSetRank":"family","checkmSpeciesTaxId":28448,"checkmVersion":"v1.2.2","completeness":100.0,"completenessPercentile":100.0,"contamination":0.57},"currentAccession":"GCF_004006375.1","organism":{"infraspecificNames":{"strain":"DSM 2325"},"organismName":"Komagataeibacter xylinus","taxId":28448},"pairedAccession":"GCA_004006375.1","sourceDatabase":"SOURCE_DATABASE_REFSEQ"}
{"accession":"GCF_004010095.1","annotationInfo":{"method":"Best-placed reference protein set; GeneMarkS-2+","name":"GCF_004010095.1-RS_2024_04_03","pipeline":"NCBI Prokaryotic Genome Annotation Pipeline (PGAP)","provider":"NCBI RefSeq","releaseDate":"2024-04-03","softwareVersion":"6.7","stats":{"geneCounts":{"nonCoding":58,"proteinCoding":2105,"pseudogene":19,"total":2182}}},"assemblyInfo":{"assemblyLevel":"Contig","assemblyMethod":"A5-MiSeq v. 20150522","assemblyName":"ASM401009v1","assemblyStatus":"current","assemblyType":"haploid","bioprojectAccession":"PRJNA503273","bioprojectLineage":[{"bioprojects":[{"accession":"PRJNA503273","title":"Characterization of lactic acid bacteria in Chinese traditional fermented foods"}]}],"biosample":{"accession":"SAMN10502247","attributes":[{"name":"strain","value":"ZW163"},{"name":"isolation_source","value":"pickle"},{"name":"collection_date","value":"2015"},{"name":"geo_loc_name","value":"China"},{"name":"sample_type","value":"cell culture"},{"name":"type-material","value":"type strain of Lactobacillus hulanensis"}],"bioprojects":[{"accession":"PRJNA503273"}],"description":{"organism":{"organismName":"Lacticaseibacillus hulanensis","taxId":2493111},"title":"Microbe sample from Lacticaseibacillus hulanensis"},"lastUpdated":"2021-01-18T21:05:22.063","models":["Microbe, viral or environmental"],"owner":{"contacts":[{}],"name":"Northeast Agricultural University"},"package":"Microbe.1.0","publicationDate":"2018-11-30T00:00:00.000","sampleIds":[{"label":"Sample name","value":"LAB.ZW163"}],"status":{"status":"live","when":"2018-11-30T14:17:20.647"},"submissionDate":"2018-11-30T04:49:03.686"},"comments":"Bacteria and source DNA available from Chun Tao Gu","pairedAssembly":{"accession":"GCA_004010095.1","status":"current"},"refseqCategory":"representative genome","releaseDate":"2019-01-09","sequencingTech":"Illumina HiSeq","submitter":"Northeast Agricultural University"},"assemblyStats":{"contigL50":13,"contigN50":55988,"gcCount":"1240877","gcPercent":52.5,"genomeCoverage":"677.0x","numberOfComponentSequences":61,"numberOfContigs":61,"totalSequenceLength":"2355647","totalUngappedLength":"2355647"},"averageNucleotideIdentity":{"bestAniMatch":{"ani":83.84,"assembly":"GCA_001436225.1","assemblyCoverage":19.62,"category":"type","organismName":"Lacticaseibacillus sharpeae","typeAssemblyCoverage":18.91},"category":"type","comment":"Assembly is the type_strain, mismatch is within genus and expected","matchStatus":"below_threshold_mismatch","submittedOrganism":"Lacticaseibacillus hulanensis","submittedSpecies":"Lacticaseibacillus hulanensis","taxonomyCheckStatus":"OK"},"checkmInfo":{"checkmMarkerSet":"Lactobacillaceae","checkmMarkerSetRank":"family","checkmSpeciesTaxId":2493111,"checkmVersion":"v1.2.2","completeness":92.73,"completenessPercentile":100.0,"contamination":1.72},"currentAccession":"GCF_004010095.1","organism":{"infraspecificNames":{"strain":"ZW163"},"organismName":"Lacticaseibacillus hulanensis","taxId":2493111},"pairedAccession":"GCA_004010095.1","sourceDatabase":"SOURCE_DATABASE_REFSEQ","typeMaterial":{"typeDisplayText":"assembly from type material","typeLabel":"TYPE_MATERIAL"},"wgsInfo":{"masterWgsUrl":"https://www.ncbi.nlm.nih.gov/nuccore/RRYD00000000.1","wgsContigsUrl":"https://www.ncbi.nlm.nih.gov/Traces/wgs/RRYD01","wgsProjectAccession":"RRYD01"}}
{"accession":"GCF_004025845.1","annotationInfo":{"method":"Best-placed reference protein set; GeneMarkS-2+","name":"GCF_004025845.1-RS_2024_03_21","pipeline":"NCBI Prokaryotic Genome Annotation Pipeline (PGAP)","provider":"NCBI RefSeq","releaseDate":"2024-03-21","softwareVersion":"6.7","stats":{"geneCounts":{"nonCoding":55,"proteinCoding":2995,"pseudogene":31,"total":3081}}},"assemblyInfo":{"assemblyLevel":"Contig","assemblyMethod":"CLC NGS Cell v. November-2017","assemblyName":"ASM402584v1","assemblyStatus":"current","assemblyType":"haploid","bioprojectAccession":"PRJNA420388","bioprojectLineage":[{"bioprojects":[{"accession":"PRJNA420388","title":"Janibacter hoylei PVAS-1 Genome sequencing and assembly"}]}],"biosample":{"accession":"SAMN08111042","attributes":[{"name":"strain","value":"PVAS-1"},{"name":"isolation_source","value":"cryosampler"},{"name":"collection_date","value":"2005-04-20"},{"name":"geo_loc_name","value":"India"},{"name":"sample_type","value":"whole organism"},{"name":"type-material","value":"type strain of Janibacter hoylei"}],"description":{"organism":{"organismName":"Janibacter hoylei PVAS-1","taxId":1210046},"title":"Microbe sample from Janibacter hoylei PVAS-1"},"lastUpdated":"2021-02-28T05:09:24.714","models":["Microbe, viral or environmental"],"owner":{"contacts":[{}],"name":"Jet Propulsion Laboratory"},"package":"Microbe.1.0","publicationDate":"2018-12-24T00:00:00.000","sampleIds":[{"label":"Sample name","value":"Janibacter hoylei PVAS-1"}],"status":{"status":"live","when":"2018-12-24T00:50:12.987"},"submissionDate":"2017-11-29T17:30:17.250"},"comments":"Bacteria and source DNA available from Parag Vaishampayan.\nAnnotation was added by the NCBI Prokaryotic Genome Annotation Pipeline (released 2013). Information about the Pipeline can be found here: https://www.ncbi.nlm.nih.gov/genome/annotation_prok/","pairedAssembly":{"accession":"GCA_004025845.1","annotationName":"NCBI Prokaryotic Genome Annotation Pipeline (PGAP)","status":"current"},"refseqCategory":"representative genome","releaseDate":"2019-01-15","sequencingTech":"Illumina HiSeq","submitter":"Jet Propulsion Laboratory"},"assemblyStats":{"contigL50":4,"contigN50":272909,"gcCount":"2216271","gcPercent":71.5,"genomeCoverage":"100.0x","numberOfComponentSequences":21,"numberOfContigs":21,"totalSequenceLength":"3105906","totalUngappedLength":"3105906"},"averageNucleotideIdentity":{"bestAniMatch":{"ani":99.96,"assembly":"GCA_000297495.1","assemblyCoverage":99.95,"category":"type","organismName":"Janibacter hoylei","typeAssemblyCoverage":98.89},"category":"type","comment":"na","matchStatus":"species_match","submittedAniMatch":{"ani":99.96,"assembly":"GCA_000297495.1","assemblyCoverage":99.95,"category":"type","organismName":"Janibacter hoylei PVAS_1","typeAssemblyCoverage":98.89},"submittedOrganism":"Janibacter hoylei PVAS_1","submittedSpecies":"Janibacter hoylei","taxonomyCheckStatus":"OK"},"checkmInfo":{"checkmMarkerSet":"Janibacter","checkmMarkerSetRank":"genus","checkmSpeciesTaxId":364298,"checkmVersion":"v1.2.2","completeness":98.39,"completenessPercentile":100.0,"contamination":1.23},"currentAccession":"GCF_004025845.1","organism":{"infraspecificNames":{"strain":"PVAS-1"},"organismName":"Janibacter hoylei PVAS-1","taxId":1210046},"pairedAccession":"GCA_004025845.1","sourceDatabase":"SOURCE_DATABASE_REFSEQ","typeMaterial":{"typeDisplayText":"assembly from type material","typeLabel":"TYPE_MATERIAL"},"wgsInfo":{"masterWgsUrl":"https://www.ncbi.nlm.nih.gov/nuccore/PIPF00000000.1","wgsContigsUrl":"https://www.ncbi.nlm.nih.gov/Traces/wgs/PIPF01","wgsProjectAccession":"PIPF01"}}
{"accession":"GCF_004028275.1","annotationInfo":{"method":"Best-placed reference protein set; GeneMarkS-2+","name":"NCBI Prokaryotic Genome Annotation Pipeline (PGAP)","pipeline":"NCBI Prokaryotic Genome Annotation Pipeline (PGAP)","provider":"NCBI RefSeq","releaseDate":"2023-11-15","softwareVersion":"6.6","stats":{"geneCounts":{"nonCoding":56,"proteinCoding":2394,"pseudogene":7,"total":2457}}},"assemblyInfo":{"assemblyLevel":"Complete Genome","assemblyMethod":"Newbler v. 2011","assemblyName":"ASM402827v1","assemblyStatus":"current","assemblyType":"haploid","bioprojectAccession":"PRJNA514374","bioprojectLineage":[{"bioprojects":[{"accession":"PRJNA514374","title":"Hydrogenovibrio thermophilus strain:JR-2 Genome sequencing"}]}],"biosample":{"accession":"SAMN10724091","attributes":[{"name":"strain","value":"JR-2"},{"name":"isolation_source","value":"Juan de Fuca hydrothermal vents"},{"name":"collection_date","value":"2010"},{"name":"geo_loc_name","value":"Pacific Ocean: Juan de Fuca Hydrothermal vents"},{"name":"sample_type","value":"water sample"}],"description":{"organism":{"organismName":"Hydrogenovibrio thermophilus","taxId":265883},"title":"Microbe sample from Hydrogenovibrio thermophilus"},"lastUpdated":"2019-01-10T20:03:02.728","models":["Microbe, viral or environmental"],"owner":{"contacts":[{}],"name":"University of South Florida"},"package":"Microbe.1.0","publicationDate":"2019-01-10T00:00:00.000","sampleIds":[{"label":"Sample name","value":"Hydrogenovibrio thermophilus JR-2"}],"status":{"status":"live","when":"2019-01-10T20:03:02.728"},"submissionDate":"2019-01-10T20:03:02.728"},"comments":"The annotation was added by the NCBI Prokaryotic Genome Annotation Pipeline (PGAP). Information about PGAP can be found here: https://www.ncbi.nlm.nih.gov/genome/annotation_prok/\nBacteria and source DNA available from DSMZ","pairedAssembly":{"accession":"GCA_004028275.1","annotationName":"NCBI Prokaryotic Genome Annotation Pipeline (PGAP)","status":"current"},"refseqCategory":"representative genome","releaseDate":"2019-01-17","sequencingTech":"Illumina and 454","submitter":"University of South Florida"},"assemblyStats":{"contigL50":1,"contigN50":2612894,"gcCount":"1318952","gcPercent":50.5,"genomeCoverage":"1031.0x","numberOfComponentSequences":1,"numberOfContigs":1,"numberOfScaffolds":1,"scaffoldL50":1,"scaffoldN50":2612894,"totalNumberOfChromosomes":1,"totalSequenceLength":"2612894","totalUngappedLength":"2612894"},"averageNucleotideIdentity":{"bestAniMatch":{"ani":81.73,"assembly":"GCA_013340845.1","assemblyCoverage":3.32,"category":"type","organismName":"Hydrogenovibrio marinus","typeAssemblyCoverage":3.48},"category":"category_na","comment":"na","matchStatus":"low_coverage","submittedOrganism":"Hydrogenovibrio thermophilus","submittedSpecies":"Hydrogenovibrio thermophilus","taxonomyCheckStatus":"Inconclusive"},"checkmInfo":{"checkmMarkerSet":"Piscirickettsiaceae","checkmMarkerSetRank":"family","checkmSpeciesTaxId":265883,"checkmVersion":"v1.2.2","completeness":99.66,"completenessPercentile":100.0},"currentAccession":"GCF_004028275.1","organism":{"infraspecificNames":{"strain":"JR-2"},"organismName":"Hydrogenovibrio thermophilus","taxId":265883},"pairedAccession":"GCA_004028275.1","sourceDatabase":"SOURCE_DATABASE_REFSEQ"}
```
