## Supplementary Dataset 1 for "Euktect: Enhanced Eukaryotic Sequence Detection and Classification in Metagenomes via the DNA Language Model": assembly_data_report.jsonl (part 29 of 71)

```
{"accession":"GCF_004078635.1","annotationInfo":{"method":"Best-placed reference protein set; GeneMarkS-2+","name":"NCBI Prokaryotic Genome Annotation Pipeline (PGAP)","pipeline":"NCBI Prokaryotic Genome Annotation Pipeline (PGAP)","provider":"NCBI RefSeq","releaseDate":"2023-04-19","softwareVersion":"6.5","stats":{"geneCounts":{"nonCoding":51,"proteinCoding":3243,"pseudogene":31,"total":3325}}},"assemblyInfo":{"assemblyLevel":"Contig","assemblyMethod":"IDBA-UD v. 1.1.3","assemblyName":"ASM407863v1","assemblyStatus":"current","assemblyType":"haploid","bioprojectAccession":"PRJNA511602","bioprojectLineage":[{"bioprojects":[{"accession":"PRJNA511602","title":"Labedella sp. 11W25H-1 Genome sequencing and assembly"}]}],"biosample":{"accession":"SAMN10640883","attributes":[{"name":"strain","value":"11W25H-1"},{"name":"isolation_source","value":"plant"},{"name":"collection_date","value":"2016"},{"name":"geo_loc_name","value":"China: Xinjiang Uyghur Autonomous Region"},{"name":"sample_type","value":"pure culture"},{"name":"type-material","value":"type strain of Labedella phragmitis"}],"bioprojects":[{"accession":"PRJNA511602"}],"description":{"organism":{"organismName":"Labedella phragmitis","taxId":2498849},"title":"Microbe sample of Labedella sp. 11W25H-1"},"lastUpdated":"2019-08-11T03:24:28.977","models":["Microbe, viral or environmental"],"owner":{"contacts":[{}],"name":"Institute of Medicinal Biotechnology, Chinese Academy of Medical Sciences"},"package":"Microbe.1.0","publicationDate":"2018-12-23T00:00:00.000","sampleIds":[{"label":"Sample name","value":"Labedella sp. 11W25H-1"}],"status":{"status":"live","when":"2018-12-27T13:09:58.115"},"submissionDate":"2018-12-23T21:40:02.900"},"comments":"Annotation was added by the NCBI Prokaryotic Genome Annotation Pipeline (released 2013). Information about the Pipeline can be found here: https://www.ncbi.nlm.nih.gov/genome/annotation_prok/","pairedAssembly":{"accession":"GCA_004078635.1","annotationName":"NCBI Prokaryotic Genome Annotation Pipeline (PGAP)","status":"current"},"refseqCategory":"representative genome","releaseDate":"2019-01-20","sequencingTech":"BGISEQ500","submitter":"Institute of Medicinal Biotechnology, Chinese Academy of Medical Sciences"},"assemblyStats":{"contigL50":3,"contigN50":499867,"gcCount":"2436660","gcPercent":69.0,"genomeCoverage":"449.0x","numberOfComponentSequences":18,"numberOfContigs":18,"totalSequenceLength":"3524121","totalUngappedLength":"3524121"},"averageNucleotideIdentity":{"bestAniMatch":{"ani":86.94,"assembly":"GCA_004078655.1","assemblyCoverage":70.61,"category":"type","organismName":"Labedella populi","typeAssemblyCoverage":72.81},"category":"type","comment":"Assembly is the type_strain, mismatch is within genus and expected","matchStatus":"below_threshold_mismatch","submittedOrganism":"Labedella phragmitis","submittedSpecies":"Labedella phragmitis","taxonomyCheckStatus":"OK"},"checkmInfo":{"checkmMarkerSet":"Microbacteriaceae","checkmMarkerSetRank":"family","checkmSpeciesTaxId":2498849,"checkmVersion":"v1.2.2","completeness":99.11,"completenessPercentile":100.0,"contamination":0.53},"currentAccession":"GCF_004078635.1","organism":{"infraspecificNames":{"strain":"11W25H-1"},"organismName":"Labedella phragmitis","taxId":2498849},"pairedAccession":"GCA_004078635.1","sourceDatabase":"SOURCE_DATABASE_REFSEQ","typeMaterial":{"typeDisplayText":"assembly from type material","typeLabel":"TYPE_MATERIAL"},"wgsInfo":{"masterWgsUrl":"https://www.ncbi.nlm.nih.gov/nuccore/RZNB00000000.1","wgsContigsUrl":"https://www.ncbi.nlm.nih.gov/Traces/wgs/RZNB01","wgsProjectAccession":"RZNB01"}}
{"accession":"GCF_004078655.1","annotationInfo":{"method":"Best-placed reference protein set; GeneMarkS-2+","name":"NCBI Prokaryotic Genome Annotation Pipeline (PGAP)","pipeline":"NCBI Prokaryotic Genome Annotation Pipeline (PGAP)","provider":"NCBI RefSeq","releaseDate":"2023-04-19","softwareVersion":"6.5","stats":{"geneCounts":{"nonCoding":51,"proteinCoding":3158,"pseudogene":39,"total":3248}}},"assemblyInfo":{"assemblyLevel":"Contig","assemblyMethod":"IDBA-UD v. 1.1.3","assemblyName":"ASM407865v1","assemblyStatus":"current","assemblyType":"haploid","bioprojectAccession":"PRJNA511605","bioprojectLineage":[{"bioprojects":[{"accession":"PRJNA511605","title":"Labedella sp. 8H24J-4-2 Genome sequencing and assembly"}]}],"biosample":{"accession":"SAMN10640885","attributes":[{"name":"strain","value":"8H24J-4-2"},{"name":"isolation_source","value":"plant"},{"name":"collection_date","value":"2016"},{"name":"geo_loc_name","value":"China: Xinjiang Uyghur Autonomous Region"},{"name":"sample_type","value":"pure culture"},{"name":"type-material","value":"type strain of Labedella populi"}],"bioprojects":[{"accession":"PRJNA511605"}],"description":{"organism":{"organismName":"Labedella populi","taxId":2498850},"title":"Microbe sample from Labedella sp. 8H24J-4-2"},"lastUpdated":"2019-08-11T03:24:29.022","models":["Microbe, viral or environmental"],"owner":{"contacts":[{}],"name":"Institute of Medicinal Biotechnology, Chinese Academy of Medical Sciences"},"package":"Microbe.1.0","publicationDate":"2018-12-23T00:00:00.000","sampleIds":[{"label":"Sample name","value":"Labedella sp. 8H24J-4-2"}],"status":{"status":"live","when":"2018-12-27T13:09:58.146"},"submissionDate":"2018-12-23T21:59:02.933"},"comments":"Annotation was added by the NCBI Prokaryotic Genome Annotation Pipeline (released 2013). Information about the Pipeline can be found here: https://www.ncbi.nlm.nih.gov/genome/annotation_prok/","pairedAssembly":{"accession":"GCA_004078655.1","annotationName":"NCBI Prokaryotic Genome Annotation Pipeline (PGAP)","status":"current"},"refseqCategory":"representative genome","releaseDate":"2019-01-20","sequencingTech":"BGISEQ500","submitter":"Institute of Medicinal Biotechnology, Chinese Academy of Medical Sciences"},"assemblyStats":{"contigL50":2,"contigN50":633627,"gcCount":"2354251","gcPercent":69.0,"genomeCoverage":"460.0x","numberOfComponentSequences":15,"numberOfContigs":15,"totalSequenceLength":"3417745","totalUngappedLength":"3417745"},"averageNucleotideIdentity":{"bestAniMatch":{"ani":86.94,"assembly":"GCA_004078635.1","assemblyCoverage":72.81,"category":"type","organismName":"Labedella phragmitis","typeAssemblyCoverage":70.61},"category":"type","comment":"Assembly is the type_strain, mismatch is within genus and expected","matchStatus":"below_threshold_mismatch","submittedOrganism":"Labedella populi","submittedSpecies":"Labedella populi","taxonomyCheckStatus":"OK"},"checkmInfo":{"checkmMarkerSet":"Microbacteriaceae","checkmMarkerSetRank":"family","checkmSpeciesTaxId":2498850,"checkmVersion":"v1.2.2","completeness":99.11,"completenessPercentile":100.0,"contamination":0.96},"currentAccession":"GCF_004078655.1","organism":{"infraspecificNames":{"strain":"8H24J-4-2"},"organismName":"Labedella populi","taxId":2498850},"pairedAccession":"GCA_004078655.1","sourceDatabase":"SOURCE_DATABASE_REFSEQ","typeMaterial":{"typeDisplayText":"assembly from type material","typeLabel":"TYPE_MATERIAL"},"wgsInfo":{"masterWgsUrl":"https://www.ncbi.nlm.nih.gov/nuccore/RZNC00000000.1","wgsContigsUrl":"https://www.ncbi.nlm.nih.gov/Traces/wgs/RZNC01","wgsProjectAccession":"RZNC01"}}
{"accession":"GCF_004103825.1","annotationInfo":{"method":"Best-placed reference protein set; GeneMarkS-2+","name":"NCBI Prokaryotic Genome Annotation Pipeline (PGAP)","pipeline":"NCBI Prokaryotic Genome Annotation Pipeline (PGAP)","provider":"NCBI RefSeq","releaseDate":"2023-05-02","softwareVersion":"6.5","stats":{"geneCounts":{"nonCoding":56,"proteinCoding":4347,"pseudogene":116,"total":4519}}},"assemblyInfo":{"assemblyLevel":"Scaffold","assemblyMethod":"SOAPdenovo v. 2.3","assemblyName":"ASM410382v1","assemblyStatus":"current","assemblyType":"haploid","bioprojectAccession":"PRJNA510913","bioprojectLineage":[{"bioprojects":[{"accession":"PRJNA510913","title":"Hansschlegelia zhihuaiae strain:S 113 Genome sequencing and assembly"}]}],"biosample":{"accession":"SAMN10618166","attributes":[{"name":"strain","value":"S 113"},{"name":"isolation_source","value":"soil"},{"name":"collection_date","value":"not collected"},{"name":"geo_loc_name","value":"China:Nanjing"},{"name":"sample_type","value":"whole organism"},{"name":"altitude","value":"not collected"},{"name":"type-material","value":"type strain of Hansschlegelia zhihuaiae"}],"description":{"organism":{"organismName":"Hansschlegelia zhihuaiae","taxId":405005},"title":"Microbe sample from Hansschlegelia zhihuaiae"},"lastUpdated":"2018-12-20T12:10:42.070","models":["Microbe, viral or environmental"],"owner":{"contacts":[{}],"name":"nanjing agricultural university"},"package":"Microbe.1.0","publicationDate":"2018-12-20T00:00:00.000","sampleIds":[{"label":"Sample name","value":"bacterium Hansschlegelia zhihuaiae S113"}],"status":{"status":"live","when":"2018-12-20T12:10:42.070"},"submissionDate":"2018-12-20T06:39:08.810"},"comments":"Annotation was added by the NCBI Prokaryotic Genome Annotation Pipeline (released 2013). Information about the Pipeline can be found here: https://www.ncbi.nlm.nih.gov/genome/annotation_prok/","pairedAssembly":{"accession":"GCA_004103825.1","annotationName":"NCBI Prokaryotic Genome Annotation Pipeline (PGAP)","status":"current"},"refseqCategory":"representative genome","releaseDate":"2019-01-23","sequencingTech":"Illumina HiSeq","submitter":"nanjing agricultural university"},"assemblyStats":{"contigL50":39,"contigN50":35132,"gcCount":"3152405","gcPercent":68.5,"genomeCoverage":"100.0x","numberOfComponentSequences":61,"numberOfContigs":233,"numberOfScaffolds":61,"scaffoldL50":9,"scaffoldN50":189455,"totalSequenceLength":"4621517","totalUngappedLength":"4609501"},"averageNucleotideIdentity":{"bestAniMatch":{"ani":84.1,"assembly":"GCA_019797865.1","assemblyCoverage":40.61,"category":"type","organismName":"Chenggangzhangella methanolivorans","typeAssemblyCoverage":33.78},"category":"type","comment":"na","matchStatus":"below_threshold_mismatch","submittedOrganism":"Hansschlegelia zhihuaiae","submittedSpecies":"Hansschlegelia zhihuaiae","taxonomyCheckStatus":"Inconclusive"},"checkmInfo":{"checkmMarkerSet":"Methylocystaceae","checkmMarkerSetRank":"family","checkmSpeciesTaxId":405005,"checkmVersion":"v1.2.2","completeness":98.17,"completenessPercentile":100.0,"contamination":2.16},"currentAccession":"GCF_004103825.1","organism":{"infraspecificNames":{"strain":"S 113"},"organismName":"Hansschlegelia zhihuaiae","taxId":405005},"pairedAccession":"GCA_004103825.1","sourceDatabase":"SOURCE_DATABASE_REFSEQ","typeMaterial":{"typeDisplayText":"assembly from type material","typeLabel":"TYPE_MATERIAL"},"wgsInfo":{"masterWgsUrl":"https://www.ncbi.nlm.nih.gov/nuccore/RYFI00000000.1","wgsContigsUrl":"https://www.ncbi.nlm.nih.gov/Traces/wgs/RYFI01","wgsProjectAccession":"RYFI01"}}
{"accession":"GCF_004118265.1","annotationInfo":{"method":"Best-placed reference protein set; GeneMarkS-2+","name":"NCBI Prokaryotic Genome Annotation Pipeline (PGAP)","pipeline":"NCBI Prokaryotic Genome Annotation Pipeline (PGAP)","provider":"NCBI RefSeq","releaseDate":"2023-10-22","softwareVersion":"6.6","stats":{"geneCounts":{"nonCoding":58,"proteinCoding":4234,"pseudogene":4,"total":4296}}},"assemblyInfo":{"assemblyLevel":"Contig","assemblyMethod":"SPAdes v. December-2018","assemblyName":"ASM411826v1","assemblyStatus":"current","assemblyType":"haploid","bioprojectAccession":"PRJNA516016","bioprojectLineage":[{"bioprojects":[{"accession":"PRJNA516016","title":"Lacibacter luteus strain:TTM-7 Genome sequencing and assembly"}]}],"biosample":{"accession":"SAMN10780844","attributes":[{"name":"strain","value":"TTM-7"},{"name":"isolation_source","value":"water"},{"name":"collection_date","value":"2018-10-17"},{"name":"geo_loc_name","value":"Taiwan"},{"name":"sample_type","value":"cell culture"},{"name":"type-material","value":"type strain of Lacibacter luteus"}],"description":{"organism":{"organismName":"Lacibacter luteus","taxId":2508719},"title":"Microbe sample from Lacibacter luteus"},"lastUpdated":"2021-02-28T06:49:29.688","models":["Microbe, viral or environmental"],"owner":{"contacts":[{}],"name":"National Kaohsiung University of Science and Technology"},"package":"Microbe.1.0","publicationDate":"2019-01-22T00:00:00.000","sampleIds":[{"label":"Sample name","value":"Lacibacter sp. strain TTM-7"}],"status":{"status":"live","when":"2019-01-22T13:18:47.176"},"submissionDate":"2019-01-19T12:48:03.903"},"comments":"Annotation was added by the NCBI Prokaryotic Genome Annotation Pipeline (released 2013). Information about the Pipeline can be found here: https://www.ncbi.nlm.nih.gov/genome/annotation_prok/","pairedAssembly":{"accession":"GCA_004118265.1","annotationName":"NCBI Prokaryotic Genome Annotation Pipeline (PGAP)","status":"current"},"refseqCategory":"representative genome","releaseDate":"2019-01-29","sequencingTech":"Illumina NextSeq","submitter":"National Kaohsiung University of Science and Technology"},"assemblyStats":{"contigL50":2,"contigN50":776244,"gcCount":"2055554","gcPercent":40.5,"genomeCoverage":"408.0x","numberOfComponentSequences":28,"numberOfContigs":28,"totalSequenceLength":"5067509","totalUngappedLength":"5067509"},"averageNucleotideIdentity":{"bestAniMatch":{"ani":84.81,"assembly":"GCA_007830055.1","assemblyCoverage":60.3,"category":"type","organismName":"Lacibacter cauensis","typeAssemblyCoverage":61.77},"category":"type","comment":"Assembly is the type_strain, mismatch is within genus and expected","matchStatus":"below_threshold_mismatch","submittedOrganism":"Lacibacter luteus","submittedSpecies":"Lacibacter luteus","taxonomyCheckStatus":"OK"},"checkmInfo":{"checkmMarkerSet":"Chitinophagaceae","checkmMarkerSetRank":"family","checkmSpeciesTaxId":2508719,"checkmVersion":"v1.2.2","completeness":98.53,"completenessPercentile":100.0,"contamination":2.62},"currentAccession":"GCF_004118265.1","organism":{"infraspecificNames":{"strain":"TTM-7"},"organismName":"Lacibacter luteus","taxId":2508719},"pairedAccession":"GCA_004118265.1","sourceDatabase":"SOURCE_DATABASE_REFSEQ","typeMaterial":{"typeDisplayText":"assembly from type material","typeLabel":"TYPE_MATERIAL"},"wgsInfo":{"masterWgsUrl":"https://www.ncbi.nlm.nih.gov/nuccore/SDHW00000000.1","wgsContigsUrl":"https://www.ncbi.nlm.nih.gov/Traces/wgs/SDHW01","wgsProjectAccession":"SDHW01"}}
{"accession":"GCF_004136555.1","annotationInfo":{"method":"Best-placed reference protein set; GeneMarkS-2+","name":"GCF_004136555.1-RS_2024_03_28","pipeline":"NCBI Prokaryotic Genome Annotation Pipeline (PGAP)","provider":"NCBI RefSeq","releaseDate":"2024-03-28","softwareVersion":"6.7","stats":{"geneCounts":{"nonCoding":56,"proteinCoding":2997,"pseudogene":35,"total":3088}}},"assemblyInfo":{"assemblyLevel":"Contig","assemblyMethod":"SPAdes v. 3.10","assemblyName":"ASM413655v1","assemblyStatus":"current","assemblyType":"haploid","bioprojectAccession":"PRJNA393544","bioprojectLineage":[{"bioprojects":[{"accession":"PRJNA393544","title":"New species description of bacteria in preen gland secretion"}]}],"biosample":{"accession":"SAMN07337063","attributes":[{"name":"strain","value":"CCM 132"},{"name":"isolation_source","value":"meat"},{"name":"collection_date","value":"2005"},{"name":"geo_loc_name","value":"Slovakia"},{"name":"sample_type","value":"pure culture"},{"name":"type-material","value":"type strain of Kocuria carniphila"}],"bioprojects":[{"accession":"PRJNA393544"}],"description":{"organism":{"organismName":"Kocuria carniphila","taxId":262208},"title":"Microbe sample from Kocuria carniphila"},"lastUpdated":"2019-02-07T06:37:39.660","models":["Microbe, viral or environmental"],"owner":{"contacts":[{}],"name":"Institute of Pharmacy and Molecular Biotechnology"},"package":"Microbe.1.0","publicationDate":"2019-02-07T06:37:39.660","sampleIds":[{"label":"Sample name","value":"Kocuria carniphila"}],"status":{"status":"live","when":"2019-02-07T06:37:39.660"},"submissionDate":"2017-07-09T05:47:03.127"},"comments":"Bacteria available from DSMZ - DSM 16004.","pairedAssembly":{"accession":"GCA_004136555.1","status":"current"},"refseqCategory":"representative genome","releaseDate":"2019-02-04","sequencingTech":"Illumina HiSeq","submitter":"Institute of Pharmacy and Molecular Biotechnology"},"assemblyStats":{"contigL50":8,"contigN50":158971,"gcCount":"2197602","gcPercent":64.0,"genomeCoverage":"388.8x","numberOfComponentSequences":49,"numberOfContigs":49,"totalSequenceLength":"3422862","totalUngappedLength":"3422862"},"averageNucleotideIdentity":{"bestAniMatch":{"ani":83.63,"assembly":"GCA_003667205.1","assemblyCoverage":21.45,"category":"type","organismName":"Kocuria indica","typeAssemblyCoverage":24.65},"category":"type","comment":"Assembly is the type_strain, mismatch is within genus and expected","matchStatus":"below_threshold_mismatch","submittedOrganism":"Kocuria carniphila","submittedSpecies":"Kocuria carniphila","taxonomyCheckStatus":"OK"},"checkmInfo":{"checkmMarkerSet":"Micrococcaceae","checkmMarkerSetRank":"family","checkmSpeciesTaxId":262208,"checkmVersion":"v1.2.2","completeness":99.85,"completenessPercentile":100.0,"contamination":1.54},"currentAccession":"GCF_004136555.1","organism":{"infraspecificNames":{"strain":"CCM 132"},"organismName":"Kocuria carniphila","taxId":262208},"pairedAccession":"GCA_004136555.1","sourceDatabase":"SOURCE_DATABASE_REFSEQ","typeMaterial":{"typeDisplayText":"assembly from type material","typeLabel":"TYPE_MATERIAL"},"wgsInfo":{"masterWgsUrl":"https://www.ncbi.nlm.nih.gov/nuccore/NOIT00000000.1","wgsContigsUrl":"https://www.ncbi.nlm.nih.gov/Traces/wgs/NOIT01","wgsProjectAccession":"NOIT01"}}
{"accession":"GCF_004167665.1","annotationInfo":{"method":"Best-placed reference protein set; GeneMarkS-2+","name":"NCBI Prokaryotic Genome Annotation Pipeline (PGAP)","pipeline":"NCBI Prokaryotic Genome Annotation Pipeline (PGAP)","provider":"NCBI RefSeq","releaseDate":"2023-10-22","softwareVersion":"6.6","stats":{"geneCounts":{"nonCoding":64,"proteinCoding":4145,"pseudogene":40,"total":4249}}},"assemblyInfo":{"assemblyLevel":"Contig","assemblyMethod":"MaSuRCA v. 3.2.4","assemblyName":"ASM416766v1","assemblyStatus":"current","assemblyType":"haploid","bioprojectAccession":"PRJNA520993","bioprojectLineage":[{"bioprojects":[{"accession":"PRJNA520993","title":"Hymenobacter persicinus strain:1-3-3-3 Genome sequencing and assembly"}]}],"biosample":{"accession":"SAMN10873102","attributes":[{"name":"strain","value":"1-3-3-3"},{"name":"isolation_source","value":"soil suspension"},{"name":"collection_date","value":"2017-01-02"},{"name":"geo_loc_name","value":"South Korea: Jeollabuk-do Province"},{"name":"sample_type","value":"bacterial"},{"name":"type-material","value":"type material of Hymenobacter persicinus"}],"bioprojects":[{"accession":"PRJNA520993"}],"description":{"comment":"A bacterial strain1-3-3-3 was isolated from a soil sample collected in Jeollabuk-do province, South Korea.","organism":{"organismName":"Hymenobacter persicinus","taxId":2025506},"title":"Microbe sample from Hymenobacter sp. 1-3-3-3"},"lastUpdated":"2019-11-15T21:03:05.064","models":["Microbe, viral or environmental"],"owner":{"contacts":[{}],"name":"Kyungpook National University"},"package":"Microbe.1.0","publicationDate":"2019-02-05T00:00:00.000","sampleIds":[{"label":"Sample name","value":"1-3-3-3"}],"status":{"status":"live","when":"2019-02-05T08:15:03.944"},"submissionDate":"2019-02-05T08:15:03.943"},"comments":"Bacteria and source DNA available from Hee-Young Jung\nAnnotation was added by the NCBI Prokaryotic Genome Annotation Pipeline (released 2013). Information about the Pipeline can be found here: https://www.ncbi.nlm.nih.gov/genome/annotation_prok/","pairedAssembly":{"accession":"GCA_004167665.1","annotationName":"NCBI Prokaryotic Genome Annotation Pipeline (PGAP)","status":"current"},"refseqCategory":"representative genome","releaseDate":"2019-02-11","sequencingTech":"Illumina","submitter":"Kyungpook National University"},"assemblyStats":{"contigL50":19,"contigN50":85455,"gcCount":"3012531","gcPercent":62.5,"genomeCoverage":"1483.2x","numberOfComponentSequences":134,"numberOfContigs":134,"totalSequenceLength":"4817468","totalUngappedLength":"4817468"},"averageNucleotideIdentity":{"bestAniMatch":{"ani":85.29,"assembly":"GCA_900141805.1","assemblyCoverage":45.37,"category":"type","organismName":"Hymenobacter daecheongensis","typeAssemblyCoverage":49.84},"category":"type","comment":"Assembly is the type_strain, mismatch is within genus and expected","matchStatus":"below_threshold_mismatch","submittedOrganism":"Hymenobacter persicinus","submittedSpecies":"Hymenobacter persicinus","taxonomyCheckStatus":"OK"},"checkmInfo":{"checkmMarkerSet":"Hymenobacter","checkmMarkerSetRank":"genus","checkmSpeciesTaxId":2025506,"checkmVersion":"v1.2.2","completeness":93.32,"completenessPercentile":100.0,"contamination":3.43},"currentAccession":"GCF_004167665.1","organism":{"infraspecificNames":{"strain":"1-3-3-3"},"organismName":"Hymenobacter persicinus","taxId":2025506},"pairedAccession":"GCA_004167665.1","sourceDatabase":"SOURCE_DATABASE_REFSEQ","typeMaterial":{"typeDisplayText":"assembly from type material","typeLabel":"TYPE_MATERIAL"},"wgsInfo":{"masterWgsUrl":"https://www.ncbi.nlm.nih.gov/nuccore/SEWE00000000.1","wgsContigsUrl":"https://www.ncbi.nlm.nih.gov/Traces/wgs/SEWE01","wgsProjectAccession":"SEWE01"}}
{"accession":"GCF_004208415.1","annotationInfo":{"method":"Best-placed reference protein set; GeneMarkS-2+","name":"GCF_004208415.1-RS_2024_04_08","pipeline":"NCBI Prokaryotic Genome Annotation Pipeline (PGAP)","provider":"NCBI RefSeq","releaseDate":"2024-04-08","softwareVersion":"6.7","stats":{"geneCounts":{"nonCoding":70,"proteinCoding":9630,"pseudogene":68,"total":9768}}},"assemblyInfo":{"assemblyLevel":"Complete Genome","assemblyMethod":"HGAP v. 2.3.0","assemblyName":"ASM420841v1","assemblyStatus":"current","assemblyType":"haploid","bioprojectAccession":"PRJNA513426","bioprojectLineage":[{"bioprojects":[{"accession":"PRJNA513426","title":"Ktedonosporobacter rubrisoli Genome sequencing and assembly"}]}],"biosample":{"accession":"SAMN10712707","attributes":[{"name":"strain","value":"SCAWS-G2"},{"name":"host","value":"missing"},{"name":"isolation_source","value":"soil"},{"name":"collection_date","value":"2009-09"},{"name":"geo_loc_name","value":"China:Jiangxi"},{"name":"sample_type","value":"cell culture"},{"name":"type-material","value":"type strain of Ktedonosporobacter rubrisoli"}],"bioprojects":[{"accession":"PRJNA513426"}],"description":{"organism":{"organismName":"Ktedonosporobacter rubrisoli","taxId":2509675},"title":"Microbe sample from Ktedonosporobacter rubrisoli"},"lastUpdated":"2019-12-27T21:02:40.759","models":["Microbe, viral or environmental"],"owner":{"contacts":[{}],"name":"Institution of Microbiology"},"package":"Microbe.1.0","publicationDate":"2019-01-28T00:00:00.000","sampleIds":[{"label":"Sample name","value":"Ktedonosporobacter rubrisoli SCAWS-G2"},{"db":"SRA","value":"SRS4375333"}],"status":{"status":"live","when":"2019-01-28T14:22:50.916"},"submissionDate":"2019-01-08T02:50:03.083"},"comments":"The annotation was added by the NCBI Prokaryotic Genome Annotation Pipeline (PGAP). Information about PGAP can be found here: https://www.ncbi.nlm.nih.gov/genome/annotation_prok/","pairedAssembly":{"accession":"GCA_004208415.1","annotationName":"NCBI Prokaryotic Genome Annotation Pipeline (PGAP)","status":"current"},"refseqCategory":"representative genome","releaseDate":"2019-02-16","sequencingTech":"PacBio RSII","submitter":"Institution of Microbiology"},"assemblyStats":{"contigL50":1,"contigN50":11340617,"gcCount":"5869311","gcPercent":52.0,"genomeCoverage":"205.1x","numberOfComponentSequences":1,"numberOfContigs":1,"numberOfScaffolds":1,"scaffoldL50":1,"scaffoldN50":11340617,"totalNumberOfChromosomes":1,"totalSequenceLength":"11340617","totalUngappedLength":"11340617"},"averageNucleotideIdentity":{"bestAniMatch":{"ani":85.54,"assembly":"GCA_016587455.1","assemblyCoverage":1.25,"category":"type","organismName":"Reticulibacter mediterranei","typeAssemblyCoverage":1.12},"category":"type","comment":"Assembly is the type_strain, no match is expected","matchStatus":"low_coverage","submittedOrganism":"Ktedonosporobacter rubrisoli","submittedSpecies":"Ktedonosporobacter rubrisoli","taxonomyCheckStatus":"OK"},"checkmInfo":{"checkmMarkerSet":"Chloroflexi","checkmMarkerSetRank":"phylum","checkmSpeciesTaxId":2509675,"checkmVersion":"v1.2.2","completeness":99.21,"completenessPercentile":100.0,"contamination":10.54},"currentAccession":"GCF_004208415.1","organism":{"infraspecificNames":{"strain":"SCAWS-G2"},"organismName":"Ktedonosporobacter rubrisoli","taxId":2509675},"pairedAccession":"GCA_004208415.1","sourceDatabase":"SOURCE_DATABASE_REFSEQ","typeMaterial":{"typeDisplayText":"assembly from type material","typeLabel":"TYPE_MATERIAL"}}
{"accession":"GCF_004216555.1","annotationInfo":{"method":"Best-placed reference protein set; GeneMarkS-2+","name":"GCF_004216555.1-RS_2024_04_10","pipeline":"NCBI Prokaryotic Genome Annotation Pipeline (PGAP)","provider":"NCBI RefSeq","releaseDate":"2024-04-10","softwareVersion":"6.7","stats":{"geneCounts":{"nonCoding":62,"proteinCoding":6561,"pseudogene":67,"total":6690}}},"assemblyInfo":{"assemblyLevel":"Scaffold","assemblyMethod":"SPAdes v. 3.12.0","assemblyName":"ASM421655v1","assemblyStatus":"current","assemblyType":"haploid","bioprojectAccession":"PRJNA519305","bioprojectLineage":[{"bioprojects":[{"accession":"PRJNA519305","title":"Herbihabitans rhizosphaerae DSM 101727 genome sequencing"}]}],"biosample":{"accession":"SAMN10864763","attributes":[{"name":"strain","value":"DSM 101727"},{"name":"collection_date","value":"missing"},{"name":"isol_growth_condt","value":"missing"},{"name":"ref_biomaterial","value":"missing"},{"name":"env_local_scale","value":"missing"},{"name":"env_medium","value":"missing"},{"name":"env_broad_scale","value":"missing"},{"name":"num_replicons","value":"missing"},{"name":"host","value":"not applicable"},{"name":"geo_loc_name","value":"missing"},{"name":"lat_lon","value":"missing"},{"name":"isolation_source","value":"missing"},{"name":"type-material","value":"type strain of Herbihabitans rhizosphaerae"},{"name":"culture_collection","value":"DSM:101727"}],"bioprojects":[{"accession":"PRJNA519305"}],"description":{"comment":"Keywords: GSC:MIxS;MIGS:6.0","organism":{"organismName":"Herbihabitans rhizosphaerae","taxId":1872711},"title":"Herbihabitans rhizosphaerae DSM 101727"},"lastUpdated":"2019-02-14T11:42:57.354","models":["MIGS.ba"],"owner":{"name":"DOE Joint Genome Institute"},"package":"MIGS.ba.6.0","publicationDate":"2019-02-01T00:00:00.000","sampleIds":[{"db":"SRA","value":"SRS4345572"},{"db":"DOE Joint Genome Institute","value":"Gp0325681"}],"status":{"status":"live","when":"2019-02-01T22:23:45.768"},"submissionDate":"2019-02-01T22:23:45.766"},"pairedAssembly":{"accession":"GCA_004216555.1","annotationName":"Annotation submitted by DOE Joint Genome Institute","status":"current"},"refseqCategory":"representative genome","releaseDate":"2019-02-20","sequencingTech":"Illumina","submitter":"DOE Joint Genome Institute"},"assemblyStats":{"contigL50":6,"contigN50":450447,"gcCount":"4600775","gcPercent":69.5,"genomeCoverage":"226.0x","numberOfComponentSequences":25,"numberOfContigs":30,"numberOfScaffolds":25,"scaffoldL50":5,"scaffoldN50":450447,"totalSequenceLength":"6627535","totalUngappedLength":"6627047"},"averageNucleotideIdentity":{"bestAniMatch":{"ani":82.03,"assembly":"GCA_016907655.1","assemblyCoverage":10.43,"category":"type","organismName":"Saccharothrix algeriensis","typeAssemblyCoverage":10.05},"category":"type","comment":"na","matchStatus":"below_threshold_mismatch","submittedOrganism":"Herbihabitans rhizosphaerae","submittedSpecies":"Herbihabitans rhizosphaerae","taxonomyCheckStatus":"Inconclusive"},"checkmInfo":{"checkmMarkerSet":"Pseudonocardiaceae","checkmMarkerSetRank":"family","checkmSpeciesTaxId":1872711,"checkmVersion":"v1.2.2","completeness":98.4,"completenessPercentile":100.0,"contamination":0.66},"currentAccession":"GCF_004216555.1","organism":{"infraspecificNames":{"strain":"DSM 101727"},"organismName":"Herbihabitans rhizosphaerae","taxId":1872711},"pairedAccession":"GCA_004216555.1","sourceDatabase":"SOURCE_DATABASE_REFSEQ","typeMaterial":{"typeDisplayText":"assembly from type material","typeLabel":"TYPE_MATERIAL"},"wgsInfo":{"masterWgsUrl":"https://www.ncbi.nlm.nih.gov/nuccore/SGWQ00000000.1","wgsContigsUrl":"https://www.ncbi.nlm.nih.gov/Traces/wgs/SGWQ01","wgsProjectAccession":"SGWQ01"}}
{"accession":"GCF_004216755.1","annotationInfo":{"method":"Best-placed reference protein set; GeneMarkS-2+","name":"GCF_004216755.1-RS_2024_04_10","pipeline":"NCBI Prokaryotic Genome Annotation Pipeline (PGAP)","provider":"NCBI RefSeq","releaseDate":"2024-04-10","softwareVersion":"6.7","stats":{"geneCounts":{"nonCoding":56,"proteinCoding":3412,"pseudogene":50,"total":3518}}},"assemblyInfo":{"assemblyLevel":"Scaffold","assemblyMethod":"SPAdes v. 3.12.0","assemblyName":"ASM421675v1","assemblyStatus":"current","assemblyType":"haploid","bioprojectAccession":"PRJNA520321","bioprojectLineage":[{"bioprojects":[{"accession":"PRJNA520321","title":"Kerstersia gyiorum DSM 16618 genome sequencing"}]}],"biosample":{"accession":"SAMN10866379","attributes":[{"name":"strain","value":"DSM 16618"},{"name":"collection_date","value":"missing"},{"name":"isol_growth_condt","value":"missing"},{"name":"ref_biomaterial","value":"missing"},{"name":"env_local_scale","value":"missing"},{"name":"env_medium","value":"missing"},{"name":"env_broad_scale","value":"missing"},{"name":"num_replicons","value":"missing"},{"name":"host","value":"not applicable"},{"name":"geo_loc_name","value":"missing"},{"name":"lat_lon","value":"missing"},{"name":"isolation_source","value":"missing"},{"name":"type-material","value":"type strain of Kerstersia gyiorum"},{"name":"culture_collection","value":"DSM:16618"}],"bioprojects":[{"accession":"PRJNA520321"}],"description":{"comment":"Keywords: GSC:MIxS;MIGS:6.0","organism":{"organismName":"Kerstersia gyiorum","taxId":206506},"title":"Kerstersia gyiorum DSM 16618"},"lastUpdated":"2019-02-14T11:44:34.520","models":["MIGS.ba"],"owner":{"name":"DOE Joint Genome Institute"},"package":"MIGS.ba.6.0","publicationDate":"2019-02-02T00:00:00.000","sampleIds":[{"db":"SRA","value":"SRS4345768"},{"db":"DOE Joint Genome Institute","value":"Gp0325734"}],"status":{"status":"live","when":"2019-02-02T00:16:02.996"},"submissionDate":"2019-02-02T00:16:02.993"},"pairedAssembly":{"accession":"GCA_004216755.1","annotationName":"Annotation submitted by DOE Joint Genome Institute","status":"current"},"refseqCategory":"representative genome","releaseDate":"2019-02-20","sequencingTech":"Illumina","submitter":"DOE Joint Genome Institute"},"assemblyStats":{"contigL50":2,"contigN50":801770,"gcCount":"2483376","gcPercent":62.5,"genomeCoverage":"376.0x","numberOfComponentSequences":9,"numberOfContigs":12,"numberOfScaffolds":9,"scaffoldL50":2,"scaffoldN50":801770,"totalSequenceLength":"3982678","totalUngappedLength":"3982388"},"averageNucleotideIdentity":{"bestAniMatch":{"ani":99.99,"assembly":"GCA_008801725.1","assemblyCoverage":99.93,"category":"type","organismName":"Kerstersia gyiorum","typeAssemblyCoverage":99.82},"category":"type","comment":"na","matchStatus":"species_match","submittedAniMatch":{"ani":99.99,"assembly":"GCA_008801725.1","assemblyCoverage":99.93,"category":"type","organismName":"Kerstersia gyiorum","typeAssemblyCoverage":99.82},"submittedOrganism":"Kerstersia gyiorum","submittedSpecies":"Kerstersia gyiorum","taxonomyCheckStatus":"OK"},"checkmInfo":{"checkmMarkerSet":"Alcaligenaceae","checkmMarkerSetRank":"family","checkmSpeciesTaxId":206506,"checkmVersion":"v1.2.2","completeness":97.02,"completenessPercentile":85.0,"contamination":0.92},"currentAccession":"GCF_004216755.1","organism":{"infraspecificNames":{"strain":"DSM 16618"},"organismName":"Kerstersia gyiorum","taxId":206506},"pairedAccession":"GCA_004216755.1","sourceDatabase":"SOURCE_DATABASE_REFSEQ","typeMaterial":{"typeDisplayText":"assembly from type material","typeLabel":"TYPE_MATERIAL"},"wgsInfo":{"masterWgsUrl":"https://www.ncbi.nlm.nih.gov/nuccore/SGWZ00000000.1","wgsContigsUrl":"https://www.ncbi.nlm.nih.gov/Traces/wgs/SGWZ01","wgsProjectAccession":"SGWZ01"}}
{"accession":"GCF_004217145.1","annotationInfo":{"method":"Best-placed reference protein set; GeneMarkS-2+","name":"GCF_004217145.1-RS_2024_04_05","pipeline":"NCBI Prokaryotic Genome Annotation Pipeline (PGAP)","provider":"NCBI RefSeq","releaseDate":"2024-04-05","softwareVersion":"6.7","stats":{"geneCounts":{"nonCoding":60,"proteinCoding":8305,"pseudogene":37,"total":8402}}},"assemblyInfo":{"assemblyLevel":"Scaffold","assemblyMethod":"SPAdes v. 3.12.0","assemblyName":"ASM421714v1","assemblyStatus":"current","assemblyType":"haploid","bioprojectAccession":"PRJNA520282","bioprojectLineage":[{"bioprojects":[{"accession":"PRJNA520282","title":"Kribbella soli VKM Ac-2540 genome sequencing"}]}],"biosample":{"accession":"SAMN10866374","attributes":[{"name":"strain","value":"VKM Ac-2540"},{"name":"collection_date","value":"missing"},{"name":"isol_growth_condt","value":"missing"},{"name":"ref_biomaterial","value":"missing"},{"name":"env_local_scale","value":"missing"},{"name":"env_medium","value":"missing"},{"name":"env_broad_scale","value":"missing"},{"name":"num_replicons","value":"missing"},{"name":"host","value":"not applicable"},{"name":"geo_loc_name","value":"missing"},{"name":"lat_lon","value":"missing"},{"name":"isolation_source","value":"missing"},{"name":"type-material","value":"type strain of Kribbella rubisoli"}],"bioprojects":[{"accession":"PRJNA520282"}],"description":{"comment":"Keywords: GSC:MIxS;MIGS:6.0","organism":{"organismName":"Kribbella rubisoli","taxId":3075929},"title":"Kribbella soli VKM Ac-2540"},"lastUpdated":"2023-09-24T03:07:49.237","models":["MIGS.ba"],"owner":{"name":"DOE Joint Genome Institute"},"package":"MIGS.ba.6.0","publicationDate":"2019-02-02T00:00:00.000","sampleIds":[{"db":"SRA","value":"SRS4603751"},{"db":"DOE Joint Genome Institute","value":"Gp0325102"}],"status":{"status":"live","when":"2019-02-02T00:15:57.218"},"submissionDate":"2019-02-02T00:15:57.216"},"pairedAssembly":{"accession":"GCA_004217145.1","annotationName":"Annotation submitted by DOE Joint Genome Institute","status":"current"},"refseqCategory":"representative genome","releaseDate":"2019-02-20","sequencingTech":"Illumina","submitter":"DOE Joint Genome Institute"},"assemblyStats":{"contigL50":3,"contigN50":928248,"gcCount":"5866913","gcPercent":68.0,"genomeCoverage":"173.0x","numberOfComponentSequences":19,"numberOfContigs":22,"numberOfScaffolds":19,"scaffoldL50":3,"scaffoldN50":1140580,"totalSequenceLength":"8637800","totalUngappedLength":"8637510"},"averageNucleotideIdentity":{"bestAniMatch":{"ani":91.17,"assembly":"GCA_005233875.1","assemblyCoverage":80.14,"category":"type","organismName":"Kribbella jiaozuonensis","typeAssemblyCoverage":79.93},"category":"type","comment":"Assembly is the type_strain, mismatch is within genus and expected","matchStatus":"below_threshold_mismatch","submittedOrganism":"Kribbella rubisoli","submittedSpecies":"Kribbella rubisoli","taxonomyCheckStatus":"OK"},"checkmInfo":{"checkmMarkerSet":"Actinobacteria","checkmMarkerSetRank":"phylum","checkmSpeciesTaxId":3075929,"checkmVersion":"v1.2.2","completeness":97.31,"completenessPercentile":100.0,"contamination":4.62},"currentAccession":"GCF_004217145.1","organism":{"infraspecificNames":{"strain":"VKM Ac-2540"},"organismName":"Kribbella rubisoli","taxId":3075929},"pairedAccession":"GCA_004217145.1","sourceDatabase":"SOURCE_DATABASE_REFSEQ","typeMaterial":{"typeDisplayText":"assembly from type material","typeLabel":"TYPE_MATERIAL"},"wgsInfo":{"masterWgsUrl":"https://www.ncbi.nlm.nih.gov/nuccore/SHKR00000000.1","wgsContigsUrl":"https://www.ncbi.nlm.nih.gov/Traces/wgs/SHKR01","wgsProjectAccession":"SHKR01"}}
{"accession":"GCF_004217545.1","annotationInfo":{"method":"Best-placed reference protein set; GeneMarkS-2+","name":"GCF_004217545.1-RS_2024_04_10","pipeline":"NCBI Prokaryotic Genome Annotation Pipeline (PGAP)","provider":"NCBI RefSeq","releaseDate":"2024-04-10","softwareVersion":"6.7","stats":{"geneCounts":{"nonCoding":74,"proteinCoding":6543,"pseudogene":108,"total":6725}}},"assemblyInfo":{"assemblyLevel":"Contig","assemblyMethod":"HGAP v. smrtlink/6.0.0.45580, HGAP 4 (0.2.1)","assemblyName":"ASM421754v1","assemblyStatus":"current","assemblyType":"haploid","bioprojectAccession":"PRJNA519701","bioprojectLineage":[{"bioprojects":[{"accession":"PRJNA519701","title":"Krasilnikovia cinnamomea DSM 45162 genome sequencing"}]}],"biosample":{"accession":"SAMN10865823","attributes":[{"name":"strain","value":"DSM 45162"},{"name":"collection_date","value":"missing"},{"name":"isol_growth_condt","value":"missing"},{"name":"ref_biomaterial","value":"missing"},{"name":"env_local_scale","value":"missing"},{"name":"env_medium","value":"missing"},{"name":"env_broad_scale","value":"missing"},{"name":"num_replicons","value":"missing"},{"name":"host","value":"not applicable"},{"name":"geo_loc_name","value":"missing"},{"name":"lat_lon","value":"missing"},{"name":"isolation_source","value":"missing"},{"name":"culture_collection","value":"DSM:45162"},{"name":"type-material","value":"type strain of Krasilnikovia cinnamomea"}],"bioprojects":[{"accession":"PRJNA519701"}],"description":{"comment":"Keywords: GSC:MIxS;MIGS:6.0","organism":{"organismName":"Krasilnikovia cinnamomea","taxId":349313},"title":"Krasilnikovia cinnamomea DSM 45162"},"lastUpdated":"2019-06-20T18:36:06.028","models":["MIGS.ba"],"owner":{"name":"DOE Joint Genome Institute"},"package":"MIGS.ba.6.0","publicationDate":"2019-02-01T00:00:00.000","sampleIds":[{"db":"SRA","value":"SRS4330025"},{"db":"DOE Joint Genome Institute","value":"Gp0220495"}],"status":{"status":"live","when":"2019-02-01T23:24:16.992"},"submissionDate":"2019-02-01T23:24:16.990"},"pairedAssembly":{"accession":"GCA_004217545.1","annotationName":"Annotation submitted by DOE Joint Genome Institute","status":"current"},"refseqCategory":"representative genome","releaseDate":"2019-02-20","sequencingTech":"PacBio","submitter":"DOE Joint Genome Institute"},"assemblyStats":{"contigL50":1,"contigN50":7425687,"gcCount":"5469142","gcPercent":72.0,"genomeCoverage":"299.0x","numberOfComponentSequences":2,"numberOfContigs":2,"totalSequenceLength":"7616132","totalUngappedLength":"7616132"},"averageNucleotideIdentity":{"bestAniMatch":{"ani":83.75,"assembly":"GCA_016862275.1","assemblyCoverage":27.85,"category":"type","organismName":"Actinoplanes nipponensis","typeAssemblyCoverage":23.69},"category":"type","comment":"na","matchStatus":"below_threshold_mismatch","submittedOrganism":"Krasilnikovia cinnamomea","submittedSpecies":"Krasilnikovia cinnamomea","taxonomyCheckStatus":"Inconclusive"},"checkmInfo":{"checkmMarkerSet":"Micromonosporaceae","checkmMarkerSetRank":"family","checkmSpeciesTaxId":349313,"checkmVersion":"v1.2.2","completeness":97.56,"completenessPercentile":100.0,"contamination":4.03},"currentAccession":"GCF_004217545.1","organism":{"infraspecificNames":{"strain":"DSM 45162"},"organismName":"Krasilnikovia cinnamomea","taxId":349313},"pairedAccession":"GCA_004217545.1","sourceDatabase":"SOURCE_DATABASE_REFSEQ","typeMaterial":{"typeDisplayText":"assembly from type material","typeLabel":"TYPE_MATERIAL"},"wgsInfo":{"masterWgsUrl":"https://www.ncbi.nlm.nih.gov/nuccore/SHKY00000000.1","wgsContigsUrl":"https://www.ncbi.nlm.nih.gov/Traces/wgs/SHKY01","wgsProjectAccession":"SHKY01"}}
{"accession":"GCF_004310325.1","annotationInfo":{"method":"Best-placed reference protein set; GeneMarkS-2+","name":"NCBI Prokaryotic Genome Annotation Pipeline (PGAP)","pipeline":"NCBI Prokaryotic Genome Annotation Pipeline (PGAP)","provider":"NCBI RefSeq","releaseDate":"2023-10-22","softwareVersion":"6.6","stats":{"geneCounts":{"nonCoding":50,"proteinCoding":3299,"pseudogene":14,"total":3363}}},"assemblyInfo":{"assemblyLevel":"Contig","assemblyMethod":"SOAPdenovo v. Feb-2019","assemblyName":"ASM431032v1","assemblyStatus":"current","assemblyType":"haploid","bioprojectAccession":"PRJNA523260","bioprojectLineage":[{"bioprojects":[{"accession":"PRJNA523260","title":"Hyunsoonleella flava strain:T58 Genome sequencing and assembly"}]}],"biosample":{"accession":"SAMN10948624","attributes":[{"name":"strain","value":"T58"},{"name":"isolation_source","value":"sediment"},{"name":"collection_date","value":"2018"},{"name":"geo_loc_name","value":"China: Weihai"},{"name":"sample_type","value":"cell culture"},{"name":"type-material","value":"type strain of Hyunsoonleella flava"}],"description":{"organism":{"organismName":"Hyunsoonleella flava","taxId":2527939},"title":"Microbe sample from Hyunsoonleella sp."},"lastUpdated":"2022-01-06T21:05:08.556","models":["Microbe, viral or environmental"],"owner":{"contacts":[{}],"name":"Shandong University"},"package":"Microbe.1.0","publicationDate":"2019-02-19T00:00:00.000","sampleIds":[{"label":"Sample name","value":"Hyunsoonleella sp. strain T58"}],"status":{"status":"live","when":"2019-02-19T13:55:06.318"},"submissionDate":"2019-02-15T04:40:03.500"},"comments":"Annotation was added by the NCBI Prokaryotic Genome Annotation Pipeline (released 2013). Information about the Pipeline can be found here: https://www.ncbi.nlm.nih.gov/genome/annotation_prok/","pairedAssembly":{"accession":"GCA_004310325.1","annotationName":"NCBI Prokaryotic Genome Annotation Pipeline (PGAP)","status":"current"},"refseqCategory":"representative genome","releaseDate":"2019-02-27","sequencingTech":"Illumina","submitter":"Shandong University"},"assemblyStats":{"contigL50":5,"contigN50":214833,"gcCount":"1332445","gcPercent":35.0,"genomeCoverage":"290.0x","numberOfComponentSequences":63,"numberOfContigs":63,"totalSequenceLength":"3807999","totalUngappedLength":"3807999"},"averageNucleotideIdentity":{"bestAniMatch":{"ani":82.27,"assembly":"GCA_004310335.1","assemblyCoverage":35.58,"category":"type","organismName":"Hyunsoonleella pacifica","typeAssemblyCoverage":32.82},"category":"type","comment":"Assembly is the type_strain, mismatch is within genus and expected","matchStatus":"below_threshold_mismatch","submittedOrganism":"Hyunsoonleella flava","submittedSpecies":"Hyunsoonleella flava","taxonomyCheckStatus":"OK"},"checkmInfo":{"checkmMarkerSet":"Flavobacteriaceae","checkmMarkerSetRank":"family","checkmSpeciesTaxId":2527939,"checkmVersion":"v1.2.2","completeness":99.35,"completenessPercentile":100.0,"contamination":0.27},"currentAccession":"GCF_004310325.1","organism":{"infraspecificNames":{"strain":"T58"},"organismName":"Hyunsoonleella flava","taxId":2527939},"pairedAccession":"GCA_004310325.1","sourceDatabase":"SOURCE_DATABASE_REFSEQ","typeMaterial":{"typeDisplayText":"assembly from type material","typeLabel":"TYPE_MATERIAL"},"wgsInfo":{"masterWgsUrl":"https://www.ncbi.nlm.nih.gov/nuccore/SIRT00000000.1","wgsContigsUrl":"https://www.ncbi.nlm.nih.gov/Traces/wgs/SIRT01","wgsProjectAccession":"SIRT01"}}
{"accession":"GCF_004310425.1","annotationInfo":{"method":"Best-placed reference protein set; GeneMarkS-2+","name":"NCBI Prokaryotic Genome Annotation Pipeline (PGAP)","pipeline":"NCBI Prokaryotic Genome Annotation Pipeline (PGAP)","provider":"NCBI RefSeq","releaseDate":"2023-05-02","softwareVersion":"6.5","stats":{"geneCounts":{"nonCoding":54,"proteinCoding":3313,"pseudogene":30,"total":3397}}},"assemblyInfo":{"assemblyLevel":"Contig","assemblyMethod":"SPAdes v. 3.12.0","assemblyName":"ASM431042v1","assemblyStatus":"current","assemblyType":"haploid","bioprojectAccession":"PRJNA523337","bioprojectLineage":[{"bioprojects":[{"accession":"PRJNA523337","title":"Hansschlegelia quercus strain:Dub Genome sequencing and assembly"}]}],"biosample":{"accession":"SAMN10973042","attributes":[{"name":"strain","value":"Dub"},{"name":"host","value":"Quercus robur"},{"name":"isolation_source","value":"buds of oak"},{"name":"collection_date","value":"2009-07"},{"name":"geo_loc_name","value":"Russia: Moscow region, Pushchino"},{"name":"sample_type","value":"cell culture"},{"name":"collected_by","value":"Doronina N.V."},{"name":"identified_by","value":"Doronina N.V."},{"name":"type-material","value":"type strain of Hansschlegelia quercus"}],"description":{"organism":{"organismName":"Hansschlegelia quercus","taxId":2528245},"title":"Microbe sample from Hansschlegelia quercus"},"lastUpdated":"2021-02-28T06:58:07.690","models":["Microbe, viral or environmental"],"owner":{"contacts":[{}],"name":"Research Center of Biotechnology RAS"},"package":"Microbe.1.0","publicationDate":"2019-02-20T00:00:00.000","sampleIds":[{"label":"Sample name","value":"Hansschlegelia quercus Dub"},{"db":"SRA","value":"SRS4515217"}],"status":{"status":"live","when":"2019-02-20T14:50:05.993"},"submissionDate":"2019-02-20T09:22:03.093"},"comments":"Annotation was added by the NCBI Prokaryotic Genome Annotation Pipeline (released 2013). Information about the Pipeline can be found here: https://www.ncbi.nlm.nih.gov/genome/annotation_prok/","pairedAssembly":{"accession":"GCA_004310425.1","annotationName":"NCBI Prokaryotic Genome Annotation Pipeline (PGAP)","status":"current"},"refseqCategory":"representative genome","releaseDate":"2019-02-27","sequencingTech":"Illumina HiSeq","submitter":"Research Center of Biotechnology RAS"},"assemblyStats":{"contigL50":3,"contigN50":509594,"gcCount":"2399813","gcPercent":67.0,"genomeCoverage":"370.0x","numberOfComponentSequences":17,"numberOfContigs":17,"totalSequenceLength":"3579806","totalUngappedLength":"3579806"},"averageNucleotideIdentity":{"bestAniMatch":{"ani":82.81,"assembly":"GCA_027922265.1","assemblyCoverage":40.46,"category":"type","organismName":"Hansschlegelia plantiphila","typeAssemblyCoverage":37.9},"category":"type","comment":"Assembly is the type_strain, mismatch is within genus and expected","matchStatus":"below_threshold_mismatch","submittedOrganism":"Hansschlegelia quercus","submittedSpecies":"Hansschlegelia quercus","taxonomyCheckStatus":"OK"},"checkmInfo":{"checkmMarkerSet":"Methylocystaceae","checkmMarkerSetRank":"family","checkmSpeciesTaxId":2528245,"checkmVersion":"v1.2.2","completeness":99.01,"completenessPercentile":100.0,"contamination":0.27},"currentAccession":"GCF_004310425.1","organism":{"infraspecificNames":{"strain":"Dub"},"organismName":"Hansschlegelia quercus","taxId":2528245},"pairedAccession":"GCA_004310425.1","sourceDatabase":"SOURCE_DATABASE_REFSEQ","typeMaterial":{"typeDisplayText":"assembly from type material","typeLabel":"TYPE_MATERIAL"},"wgsInfo":{"masterWgsUrl":"https://www.ncbi.nlm.nih.gov/nuccore/SIUB00000000.1","wgsContigsUrl":"https://www.ncbi.nlm.nih.gov/Traces/wgs/SIUB01","wgsProjectAccession":"SIUB01"}}
{"accession":"GCF_004328535.1","annotationInfo":{"method":"Best-placed reference protein set; GeneMarkS-2+","name":"GCF_004328535.1-RS_2024_03_28","pipeline":"NCBI Prokaryotic Genome Annotation Pipeline (PGAP)","provider":"NCBI RefSeq","releaseDate":"2024-03-28","softwareVersion":"6.7","stats":{"geneCounts":{"nonCoding":59,"proteinCoding":2467,"pseudogene":83,"total":2609}}},"assemblyInfo":{"assemblyLevel":"Complete Genome","assemblyMethod":"HGAP v. 2.3","assemblyName":"ASM432853v1","assemblyStatus":"current","assemblyType":"haploid","bioprojectAccession":"PRJNA517384","bioprojectLineage":[{"bioprojects":[{"accession":"PRJNA517384","title":"Kocuria indica strain:CE7 Genome sequencing and assembly"}]}],"biosample":{"accession":"SAMN10829710","attributes":[{"name":"strain","value":"CE7"},{"name":"isolation_source","value":"human skin swab"},{"name":"collection_date","value":"2017-09-30"},{"name":"geo_loc_name","value":"South Korea: Changwon"},{"name":"sample_type","value":"single cell"},{"name":"culture_collection","value":"KCTC: 49187"}],"description":{"organism":{"organismName":"Kocuria indica","taxId":1049583},"title":"Microbe sample from Kocuria indica"},"lastUpdated":"2019-04-03T04:44:34.423","models":["Microbe, viral or environmental"],"owner":{"contacts":[{}],"name":"Changwon National University"},"package":"Microbe.1.0","publicationDate":"2019-01-28T00:00:00.000","sampleIds":[{"label":"Sample name","value":"Kocuria indica CE7 isolated from human skin"},{"db":"SRA","value":"SRS4573815"}],"status":{"status":"live","when":"2019-01-28T05:24:03.626"},"submissionDate":"2019-01-28T05:24:03.623"},"comments":"The annotation was added by the NCBI Prokaryotic Genome Annotation Pipeline (PGAP). Information about PGAP can be found here: https://www.ncbi.nlm.nih.gov/genome/annotation_prok/\nBacteria and source DNA available from Prof. Kyoung Lee","pairedAssembly":{"accession":"GCA_004328535.1","annotationName":"NCBI Prokaryotic Genome Annotation Pipeline (PGAP)","status":"current"},"refseqCategory":"representative genome","releaseDate":"2019-03-06","sequencingTech":"PacBio RSII","submitter":"Changwon National University"},"assemblyStats":{"contigL50":1,"contigN50":2809846,"gcCount":"1951785","gcPercent":68.5,"genomeCoverage":"124.0x","numberOfComponentSequences":2,"numberOfContigs":2,"numberOfScaffolds":2,"scaffoldL50":1,"scaffoldN50":2809846,"totalNumberOfChromosomes":2,"totalSequenceLength":"2842604","totalUngappedLength":"2842604"},"averageNucleotideIdentity":{"bestAniMatch":{"ani":98.04,"assembly":"GCA_002237805.1","assemblyCoverage":87.4,"category":"type","organismName":"Kocuria indica","typeAssemblyCoverage":86.38},"category":"category_na","comment":"na","matchStatus":"species_match","submittedAniMatch":{"ani":98.04,"assembly":"GCA_002237805.1","assemblyCoverage":87.4,"category":"type","organismName":"Kocuria indica","typeAssemblyCoverage":86.38},"submittedOrganism":"Kocuria indica","submittedSpecies":"Kocuria indica","taxonomyCheckStatus":"OK"},"checkmInfo":{"checkmMarkerSet":"Micrococcaceae","checkmMarkerSetRank":"family","checkmSpeciesTaxId":1049583,"checkmVersion":"v1.2.2","completeness":97.27,"completenessPercentile":9.090909,"contamination":0.92},"currentAccession":"GCF_004328535.1","organism":{"infraspecificNames":{"strain":"CE7"},"organismName":"Kocuria indica","taxId":1049583},"pairedAccession":"GCA_004328535.1","sourceDatabase":"SOURCE_DATABASE_REFSEQ"}
{"accession":"GCF_004329705.1","annotationInfo":{"method":"Best-placed reference protein set; GeneMarkS-2+","name":"NCBI Prokaryotic Genome Annotation Pipeline (PGAP)","pipeline":"NCBI Prokaryotic Genome Annotation Pipeline (PGAP)","provider":"NCBI RefSeq","releaseDate":"2023-09-17","softwareVersion":"6.6","stats":{"geneCounts":{"nonCoding":40,"proteinCoding":3834,"pseudogene":11,"total":3885}}},"assemblyInfo":{"assemblyLevel":"Contig","assemblyMethod":"SOAPdenovo v. 2.01","assemblyName":"ASM432970v1","assemblyStatus":"current","assemblyType":"haploid","bioprojectAccession":"PRJNA273675","bioprojectLineage":[{"bioprojects":[{"accession":"PRJNA273675","title":"High-quality draft genome sequence of Leadbetterella sp. JN14-9"}]}],"biosample":{"accession":"SAMN03295181","attributes":[{"name":"strain","value":"JN14-9"},{"name":"lat_lon","value":"24.34 N 117.31 E"},{"name":"env_local_scale","value":"River"},{"name":"collection_date","value":"2013-06-10"},{"name":"env_broad_scale","value":"surface sediment of river"},{"name":"geo_loc_name","value":"China: Fujian Province"},{"name":"ref_biomaterial","value":"none"},{"name":"isolation_source","value":"surface sediment from the Jiulong River at depth 0.3m"},{"name":"env_medium","value":"surface sediment"},{"name":"num_replicons","value":"1"},{"name":"isol_growth_condt","value":"on modified R2A medium plate at 28C for four days"},{"name":"depth","value":"0.3"},{"name":"elev","value":"7.9"},{"name":"type-material","value":"type strain of Jiulongibacter sediminis"}],"description":{"comment":"Keywords: GSC:MIxS;MIGS:6.0","organism":{"organismName":"Jiulongibacter sediminis","taxId":1605367},"title":"MIGS Cultured Bacterial/Archaeal sample from Leadbetterella sp. JN14-9"},"lastUpdated":"2019-06-20T17:11:35.925","models":["MIGS.ba","MIGS/MIMS/MIMARKS.sediment"],"owner":{"contacts":[{}],"name":"Third Institute of Oceanography,State Oceanic Administration"},"package":"MIGS.ba.sediment.6.0","publicationDate":"2019-01-27T00:00:00.000","sampleIds":[{"label":"Sample name","value":"High-quality draft genome sequence of Leadbetterella sp. JN14-9"}],"status":{"status":"live","when":"2019-01-27T00:50:07.873"},"submissionDate":"2015-01-26T21:35:48.856"},"comments":"Annotation was added by the NCBI Prokaryotic Genome Annotation Pipeline (released 2013). Information about the Pipeline can be found here: http://www.ncbi.nlm.nih.gov/genome/annotation_prok/","pairedAssembly":{"accession":"GCA_004329705.1","annotationName":"NCBI Prokaryotic Genome Annotation Pipeline (PGAP)","status":"current"},"refseqCategory":"representative genome","releaseDate":"2019-03-06","sequencingTech":"Illumina","submitter":"Third Institute of Oceanography,State Oceanic Administration"},"assemblyStats":{"contigL50":2,"contigN50":1098188,"gcCount":"1861797","gcPercent":41.5,"genomeCoverage":"195.4x","numberOfComponentSequences":30,"numberOfContigs":30,"totalSequenceLength":"4474039","totalUngappedLength":"4474039"},"averageNucleotideIdentity":{"bestAniMatch":{"ani":100.0,"assembly":"GCA_001306455.1","assemblyCoverage":100.0,"category":"type","organismName":"Jiulongibacter sediminis","typeAssemblyCoverage":100.0},"category":"type","comment":"na","matchStatus":"species_match","submittedAniMatch":{"ani":100.0,"assembly":"GCA_001306455.1","assemblyCoverage":100.0,"category":"type","organismName":"Jiulongibacter sediminis","typeAssemblyCoverage":100.0},"submittedOrganism":"Jiulongibacter sediminis","submittedSpecies":"Jiulongibacter sediminis","taxonomyCheckStatus":"OK"},"checkmInfo":{"checkmMarkerSet":"Cytophagales","checkmMarkerSetRank":"order","checkmSpeciesTaxId":1605367,"checkmVersion":"v1.2.2","completeness":98.31,"completenessPercentile":100.0,"contamination":0.91},"currentAccession":"GCF_004329705.1","organism":{"infraspecificNames":{"strain":"JN14-9"},"organismName":"Jiulongibacter sediminis","taxId":1605367},"pairedAccession":"GCA_004329705.1","sourceDatabase":"SOURCE_DATABASE_REFSEQ","typeMaterial":{"typeDisplayText":"assembly from type material","typeLabel":"TYPE_MATERIAL"},"wgsInfo":{"masterWgsUrl":"https://www.ncbi.nlm.nih.gov/nuccore/JXSZ00000000.1","wgsContigsUrl":"https://www.ncbi.nlm.nih.gov/Traces/wgs/JXSZ01","wgsProjectAccession":"JXSZ01"}}
{"accession":"GCF_004331335.1","annotationInfo":{"method":"Best-placed reference protein set; GeneMarkS-2+","name":"GCF_004331335.1-RS_2024_03_21","pipeline":"NCBI Prokaryotic Genome Annotation Pipeline (PGAP)","provider":"NCBI RefSeq","releaseDate":"2024-03-21","softwareVersion":"6.7","stats":{"geneCounts":{"nonCoding":63,"proteinCoding":8463,"pseudogene":20,"total":8546}}},"assemblyInfo":{"assemblyLevel":"Contig","assemblyMethod":"SPAdes v. 3.10.1","assemblyName":"ASM433133v1","assemblyStatus":"current","assemblyType":"haploid","bioprojectAccession":"PRJNA524457","bioprojectLineage":[{"bioprojects":[{"accession":"PRJNA524457","title":"Kribbella capetownensis sp. nov. and Kribbella speibonae sp. nov."}]}],"biosample":{"accession":"SAMN10979285","attributes":[{"name":"strain","value":"SK5"},{"name":"isolation_source","value":"soil"},{"name":"collection_date","value":"2015"},{"name":"depth","value":"5cm"},{"name":"elev","value":"122"},{"name":"env_broad_scale","value":"Soil"},{"name":"env_local_scale","value":"Soil"},{"name":"env_medium","value":"Soil"},{"name":"geo_loc_name","value":"South Africa: Stellenbosch"},{"name":"isol_growth_condt","value":"International Streptomyces Project Medium No. 2"},{"name":"lat_lon","value":"33.93 S 18.87 E"},{"name":"num_replicons","value":"1"},{"name":"ref_biomaterial","value":"Unpublished"}],"description":{"comment":"Keywords: GSC:MIxS;MIGS:6.0","organism":{"organismName":"Kribbella speibonae","taxId":1572660},"title":"MIGS Cultured Bacterial/Archaeal sample from Kribbella speibonae (a non-type strain of the proposed new species, Kribbella speibonae)"},"lastUpdated":"2022-02-23T21:06:10.482","models":["MIGS.ba","MIGS/MIMS/MIMARKS.soil"],"owner":{"contacts":[{}],"name":"University of Cape Town"},"package":"MIGS.ba.soil.6.0","publicationDate":"2019-02-22T00:00:00.000","sampleIds":[{"label":"Sample name","value":"KrSK5"}],"status":{"status":"live","when":"2019-02-22T12:47:54.425"},"submissionDate":"2019-02-21T01:53:19.663"},"comments":"Annotation was added by the NCBI Prokaryotic Genome Annotation Pipeline (released 2013). Information about the Pipeline can be found here: https://www.ncbi.nlm.nih.gov/genome/annotation_prok/","pairedAssembly":{"accession":"GCA_004331335.1","annotationName":"NCBI Prokaryotic Genome Annotation Pipeline (PGAP)","status":"current"},"refseqCategory":"representative genome","releaseDate":"2019-03-06","sequencingTech":"Illumina MiSeq 300 PE","submitter":"University of Cape Town"},"assemblyStats":{"contigL50":4,"contigN50":666707,"gcCount":"6086970","gcPercent":68.5,"genomeCoverage":"314.1x","numberOfComponentSequences":21,"numberOfContigs":21,"totalSequenceLength":"8874969","totalUngappedLength":"8874969"},"averageNucleotideIdentity":{"bestAniMatch":{"ani":98.41,"assembly":"GCA_004331375.1","assemblyCoverage":94.19,"category":"type","organismName":"Kribbella speibonae","typeAssemblyCoverage":90.03},"category":"category_na","comment":"na","matchStatus":"species_match","submittedAniMatch":{"ani":98.41,"assembly":"GCA_004331375.1","assemblyCoverage":94.19,"category":"type","organismName":"Kribbella speibonae","typeAssemblyCoverage":90.03},"submittedOrganism":"Kribbella speibonae","submittedSpecies":"Kribbella speibonae","taxonomyCheckStatus":"OK"},"checkmInfo":{"checkmMarkerSet":"Actinobacteria","checkmMarkerSetRank":"phylum","checkmSpeciesTaxId":1572660,"checkmVersion":"v1.2.2","completeness":99.09,"completenessPercentile":100.0,"contamination":3.78},"currentAccession":"GCF_004331335.1","organism":{"infraspecificNames":{"strain":"SK5"},"organismName":"Kribbella speibonae","taxId":1572660},"pairedAccession":"GCA_004331335.1","sourceDatabase":"SOURCE_DATABASE_REFSEQ","wgsInfo":{"masterWgsUrl":"https://www.ncbi.nlm.nih.gov/nuccore/SJJY00000000.1","wgsContigsUrl":"https://www.ncbi.nlm.nih.gov/Traces/wgs/SJJY01","wgsProjectAccession":"SJJY01"}}
{"accession":"GCF_004331345.1","annotationInfo":{"method":"Best-placed reference protein set; GeneMarkS-2+","name":"GCF_004331345.1-RS_2024_03_21","pipeline":"NCBI Prokaryotic Genome Annotation Pipeline (PGAP)","provider":"NCBI RefSeq","releaseDate":"2024-03-21","softwareVersion":"6.7","stats":{"geneCounts":{"nonCoding":64,"proteinCoding":8393,"pseudogene":29,"total":8486}}},"assemblyInfo":{"assemblyLevel":"Contig","assemblyMethod":"SPAdes v. 3.6.2","assemblyName":"ASM433134v1","assemblyStatus":"current","assemblyType":"haploid","bioprojectAccession":"PRJNA524457","bioprojectLineage":[{"bioprojects":[{"accession":"PRJNA524457","title":"Kribbella capetownensis sp. nov. and Kribbella speibonae sp. nov."}]}],"biosample":{"accession":"SAMN10963504","attributes":[{"name":"strain","value":"KCTC 29219"},{"name":"culture_collection","value":"KCTC:29219"},{"name":"isolation_source","value":"soil"},{"name":"collection_date","value":"not collected"},{"name":"depth","value":"not collected"},{"name":"elev","value":"not collected"},{"name":"env_broad_scale","value":"Soil"},{"name":"env_local_scale","value":"Soil"},{"name":"env_medium","value":"Soil"},{"name":"geo_loc_name","value":"Russia: Moscow"},{"name":"isol_growth_condt","value":"International Streptomyces Project Medium No. 2"},{"name":"lat_lon","value":"not collected"},{"name":"num_replicons","value":"1"},{"name":"ref_biomaterial","value":"Antonie van Leeuwenhoek (2017) 110:641–649"},{"name":"type-material","value":"type strain of Kribbella soli"}],"description":{"comment":"Keywords: GSC:MIxS;MIGS:6.0","organism":{"organismName":"Kribbella soli","taxId":1124743},"title":"MIGS Cultured Bacterial/Archaeal sample from Kribbella soli"},"lastUpdated":"2019-02-28T13:32:59.477","models":["MIGS.ba","MIGS/MIMS/MIMARKS.soil"],"owner":{"contacts":[{}],"name":"University of Cape Town"},"package":"MIGS.ba.soil.6.0","publicationDate":"2019-02-19T00:00:00.000","sampleIds":[{"label":"Sample name","value":"KRSoli"}],"status":{"status":"live","when":"2019-02-19T01:49:06.019"},"submissionDate":"2019-02-19T01:49:06.016"},"comments":"Annotation was added by the NCBI Prokaryotic Genome Annotation Pipeline (released 2013). Information about the Pipeline can be found here: https://www.ncbi.nlm.nih.gov/genome/annotation_prok/","pairedAssembly":{"accession":"GCA_004331345.1","annotationName":"NCBI Prokaryotic Genome Annotation Pipeline (PGAP)","status":"current"},"refseqCategory":"representative genome","releaseDate":"2019-03-06","sequencingTech":"Illumina HiSeq 4000","submitter":"University of Cape Town"},"assemblyStats":{"contigL50":2,"contigN50":1861369,"gcCount":"6006896","gcPercent":68.5,"genomeCoverage":"44.6x","numberOfComponentSequences":10,"numberOfContigs":10,"totalSequenceLength":"8785001","totalUngappedLength":"8785001"},"averageNucleotideIdentity":{"bestAniMatch":{"ani":92.95,"assembly":"GCA_004366075.1","assemblyCoverage":78.03,"category":"type","organismName":"Kribbella pratensis","typeAssemblyCoverage":81.73},"category":"type","comment":"Assembly is the type_strain, mismatch is within genus and expected","matchStatus":"below_threshold_mismatch","submittedOrganism":"Kribbella soli","submittedSpecies":"Kribbella soli","taxonomyCheckStatus":"OK"},"checkmInfo":{"checkmMarkerSet":"Actinobacteria","checkmMarkerSetRank":"phylum","checkmSpeciesTaxId":1124743,"checkmVersion":"v1.2.2","completeness":98.25,"completenessPercentile":100.0,"contamination":2.94},"currentAccession":"GCF_004331345.1","organism":{"infraspecificNames":{"strain":"KCTC 29219"},"organismName":"Kribbella soli","taxId":1124743},"pairedAccession":"GCA_004331345.1","sourceDatabase":"SOURCE_DATABASE_REFSEQ","typeMaterial":{"typeDisplayText":"assembly from type material","typeLabel":"TYPE_MATERIAL"},"wgsInfo":{"masterWgsUrl":"https://www.ncbi.nlm.nih.gov/nuccore/SJJZ00000000.1","wgsContigsUrl":"https://www.ncbi.nlm.nih.gov/Traces/wgs/SJJZ01","wgsProjectAccession":"SJJZ01"}}
{"accession":"GCF_004331415.1","annotationInfo":{"method":"Best-placed reference protein set; GeneMarkS-2+","name":"NCBI Prokaryotic Genome Annotation Pipeline (PGAP)","pipeline":"NCBI Prokaryotic Genome Annotation Pipeline (PGAP)","provider":"NCBI RefSeq","releaseDate":"2024-01-29","softwareVersion":"6.6","stats":{"geneCounts":{"nonCoding":88,"proteinCoding":4773,"pseudogene":83,"total":4944}}},"assemblyInfo":{"assemblyLevel":"Contig","assemblyMethod":"Unicycler v. 0.4.7","assemblyName":"ASM433141v1","assemblyStatus":"current","assemblyType":"haploid","bioprojectAccession":"PRJNA524064","bioprojectLineage":[{"bioprojects":[{"accession":"PRJNA524064","title":"The Genome sequencing and assembly of Kosakonia spp."}]}],"biosample":{"accession":"SAMN10995740","attributes":[{"name":"strain","value":"WCHEs120001"},{"name":"host","value":"Homo sapiens"},{"name":"collection_date","value":"2016"},{"name":"geo_loc_name","value":"China: Chengdu, Sichuan"},{"name":"sample_type","value":"pure culture"},{"name":"Alias","value":"120001"},{"name":"type-material","value":"type material of Kosakonia quasisacchari"}],"bioprojects":[{"accession":"PRJNA524064"}],"description":{"comment":"The Microbe sample of Kosakonia quasisacchari strain WCHKQ120001","organism":{"organismName":"Kosakonia quasisacchari","taxId":2529380},"title":"The Microbe sample of Kosakonia quasisacchari strain WCHKQ120001"},"lastUpdated":"2021-04-11T03:38:38.940","models":["Microbe, viral or environmental"],"owner":{"contacts":[{}],"name":"West China Hospital, Sichuan University"},"package":"Microbe.1.0","publicationDate":"2019-02-25T00:00:00.000","sampleIds":[{"label":"Sample name","value":"The Microbe sample of Kosakonia quasisacchari strain WCHKQ120001"}],"status":{"status":"live","when":"2019-02-26T13:35:16.093"},"submissionDate":"2019-02-25T04:35:04.290"},"comments":"Annotation was added by the NCBI Prokaryotic Genome Annotation Pipeline (released 2013). Information about the Pipeline can be found here: https://www.ncbi.nlm.nih.gov/genome/annotation_prok/","pairedAssembly":{"accession":"GCA_004331415.1","annotationName":"NCBI Prokaryotic Genome Annotation Pipeline (PGAP)","status":"current"},"refseqCategory":"representative genome","releaseDate":"2019-03-06","sequencingTech":"Illumina HiSeq","submitter":"West China Hospital, Sichuan University"},"assemblyStats":{"contigL50":10,"contigN50":209795,"gcCount":"2746474","gcPercent":53.5,"genomeCoverage":"200.0x","numberOfComponentSequences":106,"numberOfContigs":106,"totalSequenceLength":"5149797","totalUngappedLength":"5149797"},"averageNucleotideIdentity":{"bestAniMatch":{"ani":93.19,"assembly":"GCA_000300455.4","assemblyCoverage":88.0,"category":"suspected_type","organismName":"Kosakonia sacchari","typeAssemblyCoverage":92.44},"category":"type","comment":"Assembly is the type_strain, mismatch is within genus and expected","matchStatus":"below_threshold_mismatch","submittedOrganism":"Kosakonia quasisacchari","submittedSpecies":"Kosakonia quasisacchari","taxonomyCheckStatus":"OK"},"checkmInfo":{"checkmMarkerSet":"Enterobacteriaceae","checkmMarkerSetRank":"family","checkmSpeciesTaxId":2529380,"checkmVersion":"v1.2.2","completeness":100.0,"completenessPercentile":100.0,"contamination":0.41},"currentAccession":"GCF_004331415.1","organism":{"infraspecificNames":{"strain":"WCHEs120001"},"organismName":"Kosakonia quasisacchari","taxId":2529380},"pairedAccession":"GCA_004331415.1","sourceDatabase":"SOURCE_DATABASE_REFSEQ","typeMaterial":{"typeDisplayText":"assembly from type material","typeLabel":"TYPE_MATERIAL"},"wgsInfo":{"masterWgsUrl":"https://www.ncbi.nlm.nih.gov/nuccore/SJOP00000000.1","wgsContigsUrl":"https://www.ncbi.nlm.nih.gov/Traces/wgs/SJOP01","wgsProjectAccession":"SJOP01"}}
{"accession":"GCF_004331435.1","annotationInfo":{"method":"Best-placed reference protein set; GeneMarkS-2+","name":"GCF_004331435.1-RS_2024_03_21","pipeline":"NCBI Prokaryotic Genome Annotation Pipeline (PGAP)","provider":"NCBI RefSeq","releaseDate":"2024-03-21","softwareVersion":"6.7","stats":{"geneCounts":{"nonCoding":64,"proteinCoding":8493,"pseudogene":39,"total":8596}}},"assemblyInfo":{"assemblyLevel":"Contig","assemblyMethod":"SPAdes v. 3.6.2","assemblyName":"ASM433143v1","assemblyStatus":"current","assemblyType":"haploid","bioprojectAccession":"PRJNA524457","bioprojectLineage":[{"bioprojects":[{"accession":"PRJNA524457","title":"Kribbella capetownensis sp. nov. and Kribbella speibonae sp. nov."}]}],"biosample":{"accession":"SAMN10963503","attributes":[{"name":"strain","value":"DSM 27082"},{"name":"culture_collection","value":"DSM:27082"},{"name":"isolation_source","value":"soil"},{"name":"collection_date","value":"not collected"},{"name":"depth","value":"not collected"},{"name":"elev","value":"not collected"},{"name":"env_broad_scale","value":"Soil"},{"name":"env_local_scale","value":"Soil"},{"name":"env_medium","value":"Soil"},{"name":"geo_loc_name","value":"Turkey: Sindirgi, Caygoren Dam lakeside"},{"name":"isol_growth_condt","value":"International Streptomyces Project Medium No. 2"},{"name":"lat_lon","value":"39.2471 N 28.2114 E"},{"name":"num_replicons","value":"1"},{"name":"ref_biomaterial","value":"Arch Microbiol (2017) 199:1399–1407"},{"name":"type-material","value":"type strain of Kribbella sindirgiensis"}],"description":{"comment":"Keywords: GSC:MIxS;MIGS:6.0","organism":{"organismName":"Kribbella sindirgiensis","taxId":1124744},"title":"MIGS Cultured Bacterial/Archaeal sample from Kribbella sindirgiensis"},"lastUpdated":"2019-02-28T13:32:59.453","models":["MIGS.ba","MIGS/MIMS/MIMARKS.soil"],"owner":{"contacts":[{}],"name":"University of Cape Town"},"package":"MIGS.ba.soil.6.0","publicationDate":"2019-02-19T00:00:00.000","sampleIds":[{"label":"Sample name","value":"KrSind"}],"status":{"status":"live","when":"2019-02-19T01:49:06.002"},"submissionDate":"2019-02-19T01:49:06.000"},"comments":"Annotation was added by the NCBI Prokaryotic Genome Annotation Pipeline (released 2013). Information about the Pipeline can be found here: https://www.ncbi.nlm.nih.gov/genome/annotation_prok/","pairedAssembly":{"accession":"GCA_004331435.1","annotationName":"NCBI Prokaryotic Genome Annotation Pipeline (PGAP)","status":"current"},"refseqCategory":"representative genome","releaseDate":"2019-03-06","sequencingTech":"Illumina HiSeq 4000","submitter":"University of Cape Town"},"assemblyStats":{"contigL50":7,"contigN50":572309,"gcCount":"6093037","gcPercent":68.5,"genomeCoverage":"45.3x","numberOfComponentSequences":54,"numberOfContigs":54,"totalSequenceLength":"8891727","totalUngappedLength":"8891727"},"averageNucleotideIdentity":{"bestAniMatch":{"ani":95.58,"assembly":"GCA_004331375.1","assemblyCoverage":86.01,"category":"type","organismName":"Kribbella speibonae","typeAssemblyCoverage":82.37},"category":"type","comment":"Assembly is the type_strain, mismatch is within genus and expected","matchStatus":"below_threshold_mismatch","submittedOrganism":"Kribbella sindirgiensis","submittedSpecies":"Kribbella sindirgiensis","taxonomyCheckStatus":"OK"},"checkmInfo":{"checkmMarkerSet":"Actinobacteria","checkmMarkerSetRank":"phylum","checkmSpeciesTaxId":1124744,"checkmVersion":"v1.2.2","completeness":99.09,"completenessPercentile":100.0,"contamination":6.3},"currentAccession":"GCF_004331435.1","organism":{"infraspecificNames":{"strain":"DSM 27082"},"organismName":"Kribbella sindirgiensis","taxId":1124744},"pairedAccession":"GCA_004331435.1","sourceDatabase":"SOURCE_DATABASE_REFSEQ","typeMaterial":{"typeDisplayText":"assembly from type material","typeLabel":"TYPE_MATERIAL"},"wgsInfo":{"masterWgsUrl":"https://www.ncbi.nlm.nih.gov/nuccore/SJKA00000000.1","wgsContigsUrl":"https://www.ncbi.nlm.nih.gov/Traces/wgs/SJKA01","wgsProjectAccession":"SJKA01"}}
{"accession":"GCF_004331465.1","annotationInfo":{"method":"Best-placed reference protein set; GeneMarkS-2+","name":"GCF_004331465.1-RS_2024_03_21","pipeline":"NCBI Prokaryotic Genome Annotation Pipeline (PGAP)","provider":"NCBI RefSeq","releaseDate":"2024-03-21","softwareVersion":"6.7","stats":{"geneCounts":{"nonCoding":68,"proteinCoding":9082,"pseudogene":72,"total":9222}}},"assemblyInfo":{"assemblyLevel":"Contig","assemblyMethod":"SPAdes v. 3.6.2","assemblyName":"ASM433146v1","assemblyStatus":"current","assemblyType":"haploid","bioprojectAccession":"PRJNA524457","bioprojectLineage":[{"bioprojects":[{"accession":"PRJNA524457","title":"Kribbella capetownensis sp. nov. and Kribbella speibonae sp. nov."}]}],"biosample":{"accession":"SAMN10963502","attributes":[{"name":"strain","value":"NRRL B-24813"},{"name":"culture_collection","value":"NRRL:B-24813"},{"name":"isolation_source","value":"stem of Australian native apricot tree"},{"name":"host","value":"Pittosporum angustifolium"},{"name":"collection_date","value":"not collected"},{"name":"depth","value":"not collected"},{"name":"elev","value":"not collected"},{"name":"env_broad_scale","value":"Endophyte"},{"name":"env_local_scale","value":"Tree stem"},{"name":"env_medium","value":"Stem of Australian native apricot tree, Pittosporum angustifolium"},{"name":"geo_loc_name","value":"Australia: Adelaide, grounds of Flinders University"},{"name":"isol_growth_condt","value":"International Streptomyces Project Medium No. 2"},{"name":"lat_lon","value":"35.0192 S 138.5703 E"},{"name":"num_replicons","value":"1"},{"name":"ref_biomaterial","value":"Int J Syst Evol Microbiol (2016) 66:2284-2290"},{"name":"type-material","value":"type strain of Kribbella pittospori"}],"description":{"comment":"Keywords: GSC:MIxS;MIGS:6.0","organism":{"organismName":"Kribbella pittospori","taxId":722689},"title":"MIGS Cultured Bacterial/Archaeal sample from Kribbella pittospori"},"lastUpdated":"2019-02-28T13:32:59.428","models":["MIGS.ba","MIGS/MIMS/MIMARKS.soil"],"owner":{"contacts":[{}],"name":"University of Cape Town"},"package":"MIGS.ba.soil.6.0","publicationDate":"2019-02-19T00:00:00.000","sampleIds":[{"label":"Sample name","value":"KrPitt"}],"status":{"status":"live","when":"2019-02-19T01:49:05.983"},"submissionDate":"2019-02-19T01:49:05.980"},"comments":"Annotation was added by the NCBI Prokaryotic Genome Annotation Pipeline (released 2013). Information about the Pipeline can be found here: https://www.ncbi.nlm.nih.gov/genome/annotation_prok/","pairedAssembly":{"accession":"GCA_004331465.1","annotationName":"NCBI Prokaryotic Genome Annotation Pipeline (PGAP)","status":"current"},"refseqCategory":"representative genome","releaseDate":"2019-03-06","sequencingTech":"Illumina HiSeq 4000","submitter":"University of Cape Town"},"assemblyStats":{"contigL50":7,"contigN50":486519,"gcCount":"6463592","gcPercent":68.0,"genomeCoverage":"44.8x","numberOfComponentSequences":70,"numberOfContigs":70,"totalSequenceLength":"9491812","totalUngappedLength":"9491812"},"averageNucleotideIdentity":{"bestAniMatch":{"ani":94.13,"assembly":"GCA_004331485.1","assemblyCoverage":80.53,"category":"type","organismName":"Kribbella capetownensis","typeAssemblyCoverage":86.55},"category":"type","comment":"Assembly is the type_strain, mismatch is within genus and expected","matchStatus":"below_threshold_mismatch","submittedOrganism":"Kribbella pittospori","submittedSpecies":"Kribbella pittospori","taxonomyCheckStatus":"OK"},"checkmInfo":{"checkmMarkerSet":"Actinobacteria","checkmMarkerSetRank":"phylum","checkmSpeciesTaxId":722689,"checkmVersion":"v1.2.2","completeness":98.32,"completenessPercentile":100.0,"contamination":5.46},"currentAccession":"GCF_004331465.1","organism":{"infraspecificNames":{"strain":"NRRL B-24813"},"organismName":"Kribbella pittospori","taxId":722689},"pairedAccession":"GCA_004331465.1","sourceDatabase":"SOURCE_DATABASE_REFSEQ","typeMaterial":{"typeDisplayText":"assembly from type material","typeLabel":"TYPE_MATERIAL"},"wgsInfo":{"masterWgsUrl":"https://www.ncbi.nlm.nih.gov/nuccore/SJKB00000000.1","wgsContigsUrl":"https://www.ncbi.nlm.nih.gov/Traces/wgs/SJKB01","wgsProjectAccession":"SJKB01"}}
{"accession":"GCF_004331485.1","annotationInfo":{"method":"Best-placed reference protein set; GeneMarkS-2+","name":"GCF_004331485.1-RS_2024_03_21","pipeline":"NCBI Prokaryotic Genome Annotation Pipeline (PGAP)","provider":"NCBI RefSeq","releaseDate":"2024-03-21","softwareVersion":"6.7","stats":{"geneCounts":{"nonCoding":58,"proteinCoding":8534,"pseudogene":48,"total":8640}}},"assemblyInfo":{"assemblyLevel":"Contig","assemblyMethod":"SPAdes v. 3.6.2","assemblyName":"ASM433148v1","assemblyStatus":"current","assemblyType":"haploid","bioprojectAccession":"PRJNA524457","bioprojectLineage":[{"bioprojects":[{"accession":"PRJNA524457","title":"Kribbella capetownensis sp. nov. and Kribbella speibonae sp. nov."}]}],"biosample":{"accession":"SAMN10963500","attributes":[{"name":"strain","value":"YM53"},{"name":"isolation_source","value":"soil"},{"name":"collection_date","value":"2008"},{"name":"depth","value":"5cm"},{"name":"elev","value":"110"},{"name":"env_broad_scale","value":"Soil"},{"name":"env_local_scale","value":"Soil"},{"name":"env_medium","value":"Soil"},{"name":"geo_loc_name","value":"South Africa: Cape Town, Upper Campus of University of Cape Town"},{"name":"isol_growth_condt","value":"International Streptomyces Project Medium No. 2"},{"name":"lat_lon","value":"33.9577 S 18.4612 E"},{"name":"num_replicons","value":"1"},{"name":"ref_biomaterial","value":"Unpublished"},{"name":"type-material","value":"type material of Kribbella capetownensis"}],"description":{"comment":"Keywords: GSC:MIxS;MIGS:6.0","organism":{"organismName":"Kribbella capetownensis","taxId":1572659},"title":"MIGS Cultured Bacterial/Archaeal sample from Kribbella capetownensis"},"lastUpdated":"2022-02-23T21:06:10.371","models":["MIGS.ba","MIGS/MIMS/MIMARKS.soil"],"owner":{"contacts":[{}],"name":"University of Cape Town"},"package":"MIGS.ba.soil.6.0","publicationDate":"2019-02-22T00:00:00.000","sampleIds":[{"label":"Sample name","value":"KrCape"}],"status":{"status":"live","when":"2019-02-22T12:47:54.369"},"submissionDate":"2019-02-19T01:49:05.943"},"comments":"Annotation was added by the NCBI Prokaryotic Genome Annotation Pipeline (released 2013). Information about the Pipeline can be found here: https://www.ncbi.nlm.nih.gov/genome/annotation_prok/","pairedAssembly":{"accession":"GCA_004331485.1","annotationName":"NCBI Prokaryotic Genome Annotation Pipeline (PGAP)","status":"current"},"refseqCategory":"representative genome","releaseDate":"2019-03-06","sequencingTech":"Illumina HiSeq 4000","submitter":"University of Cape Town"},"assemblyStats":{"contigL50":4,"contigN50":706701,"gcCount":"6029605","gcPercent":68.5,"genomeCoverage":"45.2x","numberOfComponentSequences":31,"numberOfContigs":31,"totalSequenceLength":"8831527","totalUngappedLength":"8831527"},"averageNucleotideIdentity":{"bestAniMatch":{"ani":94.13,"assembly":"GCA_004331465.1","assemblyCoverage":86.55,"category":"type","organismName":"Kribbella pittospori","typeAssemblyCoverage":80.53},"category":"type","comment":"Assembly is the type_strain, mismatch is within genus and expected","matchStatus":"below_threshold_mismatch","submittedOrganism":"Kribbella capetownensis","submittedSpecies":"Kribbella capetownensis","taxonomyCheckStatus":"OK"},"checkmInfo":{"checkmMarkerSet":"Actinobacteria","checkmMarkerSetRank":"phylum","checkmSpeciesTaxId":1572659,"checkmVersion":"v1.2.2","completeness":98.32,"completenessPercentile":100.0,"contamination":3.78},"currentAccession":"GCF_004331485.1","organism":{"infraspecificNames":{"strain":"YM53"},"organismName":"Kribbella capetownensis","taxId":1572659},"pairedAccession":"GCA_004331485.1","sourceDatabase":"SOURCE_DATABASE_REFSEQ","typeMaterial":{"typeDisplayText":"assembly from type material","typeLabel":"TYPE_MATERIAL"},"wgsInfo":{"masterWgsUrl":"https://www.ncbi.nlm.nih.gov/nuccore/SJKD00000000.1","wgsContigsUrl":"https://www.ncbi.nlm.nih.gov/Traces/wgs/SJKD01","wgsProjectAccession":"SJKD01"}}
{"accession":"GCF_004340125.1","annotationInfo":{"method":"Best-placed reference protein set; GeneMarkS-2+","name":"NCBI Prokaryotic Genome Annotation Pipeline (PGAP)","pipeline":"NCBI Prokaryotic Genome Annotation Pipeline (PGAP)","provider":"NCBI RefSeq","releaseDate":"2023-06-23","softwareVersion":"6.5","stats":{"geneCounts":{"nonCoding":53,"proteinCoding":2710,"pseudogene":20,"total":2783}}},"assemblyInfo":{"assemblyLevel":"Scaffold","assemblyMethod":"SPAdes v. 3.11.0","assemblyName":"ASM434012v1","assemblyStatus":"current","assemblyType":"haploid","bioprojectAccession":"PRJNA500718","bioprojectLineage":[{"bioprojects":[{"accession":"PRJNA500718","title":"Harryflintia acetispora DSM 100433 genome sequencing"}]}],"biosample":{"accession":"SAMN10362909","attributes":[{"name":"strain","value":"DSM 100433"},{"name":"collection_date","value":"missing"},{"name":"isol_growth_condt","value":"missing"},{"name":"ref_biomaterial","value":"missing"},{"name":"env_local_scale","value":"missing"},{"name":"env_medium","value":"missing"},{"name":"env_broad_scale","value":"missing"},{"name":"num_replicons","value":"missing"},{"name":"host","value":"not applicable"},{"name":"geo_loc_name","value":"missing"},{"name":"lat_lon","value":"missing"},{"name":"isolation_source","value":"missing"},{"name":"type-material","value":"type strain of Harryflintia acetispora"},{"name":"culture_collection","value":"DSM:100433"}],"bioprojects":[{"accession":"PRJNA500718"}],"description":{"comment":"Keywords: GSC:MIxS;MIGS:6.0","organism":{"organismName":"Harryflintia acetispora","taxId":1849041},"title":"Harryflintia acetispora DSM 100433"},"lastUpdated":"2019-03-06T13:49:43.766","models":["MIGS.ba"],"owner":{"name":"DOE Joint Genome Institute"},"package":"MIGS.ba.6.0","publicationDate":"2018-11-01T00:00:00.000","sampleIds":[{"db":"SRA","value":"SRS4246596"},{"db":"DOE Joint Genome Institute","value":"Gp0290644"}],"status":{"status":"live","when":"2018-11-01T21:20:07.107"},"submissionDate":"2018-11-01T21:20:07.106"},"pairedAssembly":{"accession":"GCA_004340125.1","annotationName":"Annotation submitted by DOE Joint Genome Institute","status":"current"},"refseqCategory":"representative genome","releaseDate":"2019-03-11","sequencingTech":"Illumina HiSeq","submitter":"DOE Joint Genome Institute"},"assemblyStats":{"contigL50":5,"contigN50":206667,"gcCount":"1760647","gcPercent":60.0,"genomeCoverage":"448.0x","numberOfComponentSequences":24,"numberOfContigs":25,"numberOfScaffolds":24,"scaffoldL50":5,"scaffoldN50":206667,"totalSequenceLength":"2932766","totalUngappedLength":"2932671"},"averageNucleotideIdentity":{"bestAniMatch":{"ani":98.77,"assembly":"GCA_900169495.1","assemblyCoverage":92.65,"category":"suspected_type","organismName":"Provencibacterium massiliense","typeAssemblyCoverage":88.1},"category":"suspected_type","comment":"assembly is type_material","matchStatus":"mismatch","submittedOrganism":"Harryflintia acetispora","submittedSpecies":"Harryflintia acetispora","taxonomyCheckStatus":"Inconclusive"},"checkmInfo":{"checkmMarkerSet":"Ruminococcaceae","checkmMarkerSetRank":"family","checkmSpeciesTaxId":1849041,"checkmVersion":"v1.2.2","completeness":98.76,"completenessPercentile":100.0,"contamination":0.78},"currentAccession":"GCF_004340125.1","organism":{"infraspecificNames":{"strain":"DSM 100433"},"organismName":"Harryflintia acetispora","taxId":1849041},"pairedAccession":"GCA_004340125.1","sourceDatabase":"SOURCE_DATABASE_REFSEQ","typeMaterial":{"typeDisplayText":"assembly from type material","typeLabel":"TYPE_MATERIAL"},"wgsInfo":{"masterWgsUrl":"https://www.ncbi.nlm.nih.gov/nuccore/SLUK00000000.1","wgsContigsUrl":"https://www.ncbi.nlm.nih.gov/Traces/wgs/SLUK01","wgsProjectAccession":"SLUK01"}}
{"accession":"GCF_004340685.1","annotationInfo":{"method":"Best-placed reference protein set; GeneMarkS-2+","name":"NCBI Prokaryotic Genome Annotation Pipeline (PGAP)","pipeline":"NCBI Prokaryotic Genome Annotation Pipeline (PGAP)","provider":"NCBI RefSeq","releaseDate":"2023-04-18","softwareVersion":"6.5","stats":{"geneCounts":{"nonCoding":66,"proteinCoding":5271,"pseudogene":53,"total":5390}}},"assemblyInfo":{"assemblyLevel":"Scaffold","assemblyMethod":"SPAdes v. 3.11.0","assemblyName":"ASM434068v1","assemblyStatus":"current","assemblyType":"haploid","bioprojectAccession":"PRJNA500298","bioprojectLineage":[{"bioprojects":[{"accession":"PRJNA500298","title":"Hydrogenispora ethanolica DSM 25471 genome sequencing"}]}],"biosample":{"accession":"SAMN10363346","attributes":[{"name":"strain","value":"LX-B"},{"name":"culture_collection","value":"DSM:25471"},{"name":"collection_date","value":"missing"},{"name":"isol_growth_condt","value":"missing"},{"name":"ref_biomaterial","value":"missing"},{"name":"env_local_scale","value":"missing"},{"name":"env_medium","value":"missing"},{"name":"env_broad_scale","value":"missing"},{"name":"num_replicons","value":"missing"},{"name":"host","value":"not applicable"},{"name":"geo_loc_name","value":"China"},{"name":"lat_lon","value":"36.87 N 120.5 E"},{"name":"isolation_source","value":"missing"},{"name":"type-material","value":"type strain of Hydrogenispora ethanolica"}],"bioprojects":[{"accession":"PRJNA500298"}],"description":{"comment":"Keywords: GSC:MIxS;MIGS:6.0","organism":{"organismName":"Hydrogenispora ethanolica","taxId":1082276},"title":"Hydrogenispora ethanolica DSM 25471"},"lastUpdated":"2019-03-11T13:09:11.987","models":["MIGS.ba"],"owner":{"name":"DOE Joint Genome Institute"},"package":"MIGS.ba.6.0","publicationDate":"2018-11-01T00:00:00.000","sampleIds":[{"db":"SRA","value":"SRS4246349"},{"db":"DOE Joint Genome Institute","value":"Gp0290482"}],"status":{"status":"live","when":"2018-11-01T21:37:22.807"},"submissionDate":"2018-11-01T21:37:22.806"},"pairedAssembly":{"accession":"GCA_004340685.1","annotationName":"Annotation submitted by DOE Joint Genome Institute","status":"current"},"refseqCategory":"representative genome","releaseDate":"2019-03-11","sequencingTech":"Illumina HiSeq","submitter":"DOE Joint Genome Institute"},"assemblyStats":{"contigL50":16,"contigN50":121579,"gcCount":"3240553","gcPercent":54.0,"genomeCoverage":"251.0x","numberOfComponentSequences":101,"numberOfContigs":102,"numberOfScaffolds":101,"scaffoldL50":16,"scaffoldN50":123918,"totalSequenceLength":"5983490","totalUngappedLength":"5983461"},"averageNucleotideIdentity":{"bestAniMatch":{"ani":83.54,"assembly":"GCA_017312725.1","assemblyCoverage":0.01,"category":"type","organismName":"Actinocatenispora comari"},"category":"type","comment":"Assembly is the type_strain, no match is expected","matchStatus":"low_coverage","submittedOrganism":"Hydrogenispora ethanolica","submittedSpecies":"Hydrogenispora ethanolica","taxonomyCheckStatus":"OK"},"checkmInfo":{"checkmMarkerSet":"Firmicutes","checkmMarkerSetRank":"phylum","checkmSpeciesTaxId":1082276,"checkmVersion":"v1.2.2","completeness":95.45,"completenessPercentile":100.0,"contamination":2.78},"currentAccession":"GCF_004340685.1","organism":{"infraspecificNames":{"strain":"LX-B"},"organismName":"Hydrogenispora ethanolica","taxId":1082276},"pairedAccession":"GCA_004340685.1","sourceDatabase":"SOURCE_DATABASE_REFSEQ","typeMaterial":{"typeDisplayText":"assembly from type material","typeLabel":"TYPE_MATERIAL"},"wgsInfo":{"masterWgsUrl":"https://www.ncbi.nlm.nih.gov/nuccore/SLUN00000000.1","wgsContigsUrl":"https://www.ncbi.nlm.nih.gov/Traces/wgs/SLUN01","wgsProjectAccession":"SLUN01"}}
{"accession":"GCF_004341395.1","annotationInfo":{"method":"Best-placed reference protein set; GeneMarkS-2+","name":"NCBI Prokaryotic Genome Annotation Pipeline (PGAP)","pipeline":"NCBI Prokaryotic Genome Annotation Pipeline (PGAP)","provider":"NCBI RefSeq","releaseDate":"2023-04-14","softwareVersion":"6.5","stats":{"geneCounts":{"nonCoding":106,"proteinCoding":2843,"pseudogene":36,"total":2985}}},"assemblyInfo":{"assemblyLevel":"Contig","assemblyMethod":"SPAdes v. 3.11.0","assemblyName":"ASM434139v1","assemblyStatus":"current","assemblyType":"haploid","bioprojectAccession":"PRJNA500713","bioprojectLineage":[{"bioprojects":[{"accession":"PRJNA500713","title":"Heliophilum fasciatum DSM 11170 genome sequencing"}]}],"biosample":{"accession":"SAMN10362908","attributes":[{"name":"strain","value":"DSM 11170"},{"name":"collection_date","value":"missing"},{"name":"isol_growth_condt","value":"missing"},{"name":"ref_biomaterial","value":"missing"},{"name":"env_local_scale","value":"missing"},{"name":"env_medium","value":"missing"},{"name":"env_broad_scale","value":"missing"},{"name":"num_replicons","value":"missing"},{"name":"host","value":"not applicable"},{"name":"geo_loc_name","value":"missing"},{"name":"lat_lon","value":"missing"},{"name":"isolation_source","value":"missing"},{"name":"type-material","value":"type strain of Heliophilum fasciatum"},{"name":"culture_collection","value":"DSM:11170"}],"bioprojects":[{"accession":"PRJNA500713"}],"description":{"comment":"Keywords: GSC:MIxS;MIGS:6.0","organism":{"organismName":"Heliophilum fasciatum","taxId":35700},"title":"Heliophilum fasciatum DSM 11170"},"lastUpdated":"2019-03-07T10:44:00.319","models":["MIGS.ba"],"owner":{"name":"DOE Joint Genome Institute"},"package":"MIGS.ba.6.0","publicationDate":"2018-11-01T00:00:00.000","sampleIds":[{"db":"SRA","value":"SRS4207958"},{"db":"DOE Joint Genome Institute","value":"Gp0290639"}],"status":{"status":"live","when":"2018-11-01T21:20:05.583"},"submissionDate":"2018-11-01T21:20:05.580"},"pairedAssembly":{"accession":"GCA_004341395.1","annotationName":"Annotation submitted by DOE Joint Genome Institute","status":"current"},"refseqCategory":"representative genome","releaseDate":"2019-03-11","sequencingTech":"Illumina HiSeq","submitter":"DOE Joint Genome Institute"},"assemblyStats":{"contigL50":10,"contigN50":109437,"gcCount":"1599833","gcPercent":51.0,"genomeCoverage":"477.0x","numberOfComponentSequences":73,"numberOfContigs":73,"totalSequenceLength":"3142229","totalUngappedLength":"3142229"},"averageNucleotideIdentity":{"bestAniMatch":{"ani":83.91,"assembly":"GCA_014502795.1","assemblyCoverage":0.79,"category":"type","organismName":"Heliobacterium chlorum","typeAssemblyCoverage":0.6},"category":"type","comment":"Assembly is the type_strain, no match is expected","matchStatus":"low_coverage","submittedOrganism":"Heliophilum fasciatum","submittedSpecies":"Heliophilum fasciatum","taxonomyCheckStatus":"OK"},"checkmInfo":{"checkmMarkerSet":"Clostridiales","checkmMarkerSetRank":"order","checkmSpeciesTaxId":35700,"checkmVersion":"v1.2.2","completeness":98.25,"completenessPercentile":50.0,"contamination":0.88},"currentAccession":"GCF_004341395.1","organism":{"infraspecificNames":{"strain":"DSM 11170"},"organismName":"Heliophilum fasciatum","taxId":35700},"pairedAccession":"GCA_004341395.1","sourceDatabase":"SOURCE_DATABASE_REFSEQ","typeMaterial":{"typeDisplayText":"assembly from type material","typeLabel":"TYPE_MATERIAL"},"wgsInfo":{"masterWgsUrl":"https://www.ncbi.nlm.nih.gov/nuccore/SLXT00000000.1","wgsContigsUrl":"https://www.ncbi.nlm.nih.gov/Traces/wgs/SLXT01","wgsProjectAccession":"SLXT01"}}
{"accession":"GCF_004341825.1","annotationInfo":{"method":"Best-placed reference protein set; GeneMarkS-2+","name":"NCBI Prokaryotic Genome Annotation Pipeline (PGAP)","pipeline":"NCBI Prokaryotic Genome Annotation Pipeline (PGAP)","provider":"NCBI RefSeq","releaseDate":"2023-04-18","softwareVersion":"6.5","stats":{"geneCounts":{"nonCoding":118,"proteinCoding":2844,"pseudogene":25,"total":2987}}},"assemblyInfo":{"assemblyLevel":"Contig","assemblyMethod":"SPAdes v. 3.11.0","assemblyName":"ASM434182v1","assemblyStatus":"current","assemblyType":"haploid","bioprojectAccession":"PRJNA500698","bioprojectLineage":[{"bioprojects":[{"accession":"PRJNA500698","title":"Hazenella coriacea DSM 45707 genome sequencing"}]}],"biosample":{"accession":"SAMN10362859","attributes":[{"name":"strain","value":"DSM 45707"},{"name":"collection_date","value":"missing"},{"name":"isol_growth_condt","value":"missing"},{"name":"ref_biomaterial","value":"missing"},{"name":"env_local_scale","value":"missing"},{"name":"env_medium","value":"missing"},{"name":"env_broad_scale","value":"missing"},{"name":"num_replicons","value":"missing"},{"name":"host","value":"not applicable"},{"name":"geo_loc_name","value":"missing"},{"name":"lat_lon","value":"missing"},{"name":"isolation_source","value":"missing"},{"name":"type-material","value":"type strain of Hazenella coriacea"},{"name":"culture_collection","value":"DSM:45707"}],"bioprojects":[{"accession":"PRJNA500698"}],"description":{"comment":"Keywords: GSC:MIxS;MIGS:6.0","organism":{"organismName":"Hazenella coriacea","taxId":1179467},"title":"Hazenella coriacea DSM 45707"},"lastUpdated":"2019-03-07T10:49:20.803","models":["MIGS.ba"],"owner":{"name":"DOE Joint Genome Institute"},"package":"MIGS.ba.6.0","publicationDate":"2018-11-01T00:00:00.000","sampleIds":[{"db":"SRA","value":"SRS4246592"},{"db":"DOE Joint Genome Institute","value":"Gp0290615"}],"status":{"status":"live","when":"2018-11-01T21:19:07.968"},"submissionDate":"2018-11-01T21:19:07.966"},"pairedAssembly":{"accession":"GCA_004341825.1","annotationName":"Annotation submitted by DOE Joint Genome Institute","status":"current"},"refseqCategory":"representative genome","releaseDate":"2019-03-11","sequencingTech":"Illumina HiSeq","submitter":"DOE Joint Genome Institute"},"assemblyStats":{"contigL50":3,"contigN50":519590,"gcCount":"1195807","gcPercent":39.5,"genomeCoverage":"495.0x","numberOfComponentSequences":23,"numberOfContigs":23,"totalSequenceLength":"3031320","totalUngappedLength":"3031320"},"averageNucleotideIdentity":{"bestAniMatch":{"ani":86.82,"assembly":"GCA_011008855.1","assemblyCoverage":0.4,"category":"type","organismName":"Bacillus aquiflavi","typeAssemblyCoverage":0.33},"category":"type","comment":"Assembly is the type_strain, no match is expected","matchStatus":"low_coverage","submittedOrganism":"Hazenella coriacea","submittedSpecies":"Hazenella coriacea","taxonomyCheckStatus":"OK"},"checkmInfo":{"checkmMarkerSet":"Thermoactinomycetaceae","checkmMarkerSetRank":"family","checkmSpeciesTaxId":1179467,"checkmVersion":"v1.2.2","completeness":78.36,"completenessPercentile":100.0,"contamination":8.97},"currentAccession":"GCF_004341825.1","organism":{"infraspecificNames":{"strain":"DSM 45707"},"organismName":"Hazenella coriacea","taxId":1179467},"pairedAccession":"GCA_004341825.1","sourceDatabase":"SOURCE_DATABASE_REFSEQ","typeMaterial":{"typeDisplayText":"assembly from type material","typeLabel":"TYPE_MATERIAL"},"wgsInfo":{"masterWgsUrl":"https://www.ncbi.nlm.nih.gov/nuccore/SMAG00000000.1","wgsContigsUrl":"https://www.ncbi.nlm.nih.gov/Traces/wgs/SMAG01","wgsProjectAccession":"SMAG01"}}
{"accession":"GCF_004342025.1","annotationInfo":{"method":"Best-placed reference protein set; GeneMarkS-2+","name":"NCBI Prokaryotic Genome Annotation Pipeline (PGAP)","pipeline":"NCBI Prokaryotic Genome Annotation Pipeline (PGAP)","provider":"NCBI RefSeq","releaseDate":"2023-08-04","softwareVersion":"6.5","stats":{"geneCounts":{"nonCoding":63,"proteinCoding":8713,"pseudogene":58,"total":8834}}},"assemblyInfo":{"assemblyLevel":"Scaffold","assemblyMethod":"SPAdes v. 3.12.0","assemblyName":"ASM434202v1","assemblyStatus":"current","assemblyType":"haploid","bioprojectAccession":"PRJNA520294","bioprojectLineage":[{"bioprojects":[{"accession":"PRJNA520294","title":"Kribbella stipae VKM Ac-2572 genome sequencing"}]}],"biosample":{"accession":"SAMN10872470","attributes":[{"name":"strain","value":"VKM Ac-2572"},{"name":"collection_date","value":"missing"},{"name":"isol_growth_condt","value":"missing"},{"name":"ref_biomaterial","value":"missing"},{"name":"env_local_scale","value":"missing"},{"name":"env_medium","value":"missing"},{"name":"env_broad_scale","value":"missing"},{"name":"num_replicons","value":"missing"},{"name":"host","value":"not applicable"},{"name":"geo_loc_name","value":"missing"},{"name":"lat_lon","value":"missing"},{"name":"isolation_source","value":"missing"},{"name":"type-material","value":"type strain of Kribbella steppae"}],"bioprojects":[{"accession":"PRJNA520294"}],"description":{"comment":"Keywords: GSC:MIxS;MIGS:6.0","organism":{"organismName":"Kribbella steppae","taxId":2512223},"title":"Kribbella stipae VKM Ac-2572"},"lastUpdated":"2023-09-19T21:07:22.376","models":["MIGS.ba"],"owner":{"name":"DOE Joint Genome Institute"},"package":"MIGS.ba.6.0","publicationDate":"2019-02-06T00:00:00.000","sampleIds":[{"db":"SRA","value":"SRS4603785"},{"db":"DOE Joint Genome Institute","value":"Gp0325109"}],"status":{"status":"live","when":"2019-02-06T09:03:27.170"},"submissionDate":"2019-02-04T18:48:17.896"},"pairedAssembly":{"accession":"GCA_004342025.1","annotationName":"Annotation submitted by DOE Joint Genome Institute","status":"current"},"refseqCategory":"representative genome","releaseDate":"2019-03-11","sequencingTech":"Illumina","submitter":"DOE Joint Genome Institute"},"assemblyStats":{"contigL50":8,"contigN50":341731,"gcCount":"6226044","gcPercent":68.0,"genomeCoverage":"164.0x","numberOfComponentSequences":40,"numberOfContigs":45,"numberOfScaffolds":40,"scaffoldL50":7,"scaffoldN50":555880,"totalSequenceLength":"9146758","totalUngappedLength":"9146274"},"averageNucleotideIdentity":{"bestAniMatch":{"ani":88.32,"assembly":"GCA_004348725.1","assemblyCoverage":58.29,"category":"type","organismName":"Kribbella turkmenica","typeAssemblyCoverage":71.59},"category":"type","comment":"Assembly is the type_strain, mismatch is within genus and expected","matchStatus":"below_threshold_mismatch","submittedOrganism":"Kribbella steppae","submittedSpecies":"Kribbella steppae","taxonomyCheckStatus":"OK"},"checkmInfo":{"checkmMarkerSet":"Actinobacteria","checkmMarkerSetRank":"phylum","checkmSpeciesTaxId":2512223,"checkmVersion":"v1.2.2","completeness":99.16,"completenessPercentile":100.0,"contamination":4.2},"currentAccession":"GCF_004342025.1","organism":{"infraspecificNames":{"strain":"VKM Ac-2572"},"organismName":"Kribbella steppae","taxId":2512223},"pairedAccession":"GCA_004342025.1","sourceDatabase":"SOURCE_DATABASE_REFSEQ","typeMaterial":{"typeDisplayText":"assembly from type material","typeLabel":"TYPE_MATERIAL"},"wgsInfo":{"masterWgsUrl":"https://www.ncbi.nlm.nih.gov/nuccore/SLWN00000000.1","wgsContigsUrl":"https://www.ncbi.nlm.nih.gov/Traces/wgs/SLWN01","wgsProjectAccession":"SLWN01"}}
{"accession":"GCF_004342085.1","annotationInfo":{"method":"Best-placed reference protein set; GeneMarkS-2+","name":"NCBI Prokaryotic Genome Annotation Pipeline (PGAP)","pipeline":"NCBI Prokaryotic Genome Annotation Pipeline (PGAP)","provider":"NCBI RefSeq","releaseDate":"2023-08-04","softwareVersion":"6.5","stats":{"geneCounts":{"nonCoding":67,"proteinCoding":8783,"pseudogene":100,"total":8950}}},"assemblyInfo":{"assemblyLevel":"Scaffold","assemblyMethod":"SPAdes v. 3.12.0","assemblyName":"ASM434208v1","assemblyStatus":"current","assemblyType":"haploid","bioprojectAccession":"PRJNA520280","bioprojectLineage":[{"bioprojects":[{"accession":"PRJNA520280","title":"Kribbella orskensis VKM Ac-2538 genome sequencing"}]}],"biosample":{"accession":"SAMN10872463","attributes":[{"name":"strain","value":"VKM Ac-2538"},{"name":"collection_date","value":"missing"},{"name":"isol_growth_condt","value":"missing"},{"name":"ref_biomaterial","value":"missing"},{"name":"env_local_scale","value":"missing"},{"name":"env_medium","value":"missing"},{"name":"env_broad_scale","value":"missing"},{"name":"num_replicons","value":"missing"},{"name":"host","value":"not applicable"},{"name":"geo_loc_name","value":"missing"},{"name":"lat_lon","value":"missing"},{"name":"isolation_source","value":"missing"},{"name":"type-material","value":"type strain of Kribbella orskensis"}],"bioprojects":[{"accession":"PRJNA520280"}],"description":{"comment":"Keywords: GSC:MIxS;MIGS:6.0","organism":{"organismName":"Kribbella orskensis","taxId":2512216},"title":"Kribbella orskensis VKM Ac-2538"},"lastUpdated":"2023-09-19T21:07:22.313","models":["MIGS.ba"],"owner":{"name":"DOE Joint Genome Institute"},"package":"MIGS.ba.6.0","publicationDate":"2019-02-06T00:00:00.000","sampleIds":[{"db":"SRA","value":"SRS4603752"},{"db":"DOE Joint Genome Institute","value":"Gp0325101"}],"status":{"status":"live","when":"2019-02-06T09:03:26.997"},"submissionDate":"2019-02-04T18:48:11.283"},"pairedAssembly":{"accession":"GCA_004342085.1","annotationName":"Annotation submitted by DOE Joint Genome Institute","status":"current"},"refseqCategory":"representative genome","releaseDate":"2019-03-11","sequencingTech":"Illumina","submitter":"DOE Joint Genome Institute"},"assemblyStats":{"contigL50":8,"contigN50":300475,"gcCount":"6293829","gcPercent":68.5,"genomeCoverage":"163.0x","numberOfComponentSequences":71,"numberOfContigs":73,"numberOfScaffolds":71,"scaffoldL50":8,"scaffoldN50":300475,"totalSequenceLength":"9192871","totalUngappedLength":"9192675"},"averageNucleotideIdentity":{"bestAniMatch":{"ani":85.96,"assembly":"GCA_000372465.1","assemblyCoverage":39.33,"category":"type","organismName":"Kribbella catacumbae","typeAssemblyCoverage":37.54},"category":"type","comment":"Assembly is the type_strain, mismatch is within genus and expected","matchStatus":"below_threshold_mismatch","submittedOrganism":"Kribbella orskensis","submittedSpecies":"Kribbella orskensis","taxonomyCheckStatus":"OK"},"checkmInfo":{"checkmMarkerSet":"Actinobacteria","checkmMarkerSetRank":"phylum","checkmSpeciesTaxId":2512216,"checkmVersion":"v1.2.2","completeness":98.99,"completenessPercentile":100.0,"contamination":5.74},"currentAccession":"GCF_004342085.1","organism":{"infraspecificNames":{"strain":"VKM Ac-2538"},"organismName":"Kribbella orskensis","taxId":2512216},"pairedAccession":"GCA_004342085.1","sourceDatabase":"SOURCE_DATABASE_REFSEQ","typeMaterial":{"typeDisplayText":"assembly from type material","typeLabel":"TYPE_MATERIAL"},"wgsInfo":{"masterWgsUrl":"https://www.ncbi.nlm.nih.gov/nuccore/SLWM00000000.1","wgsContigsUrl":"https://www.ncbi.nlm.nih.gov/Traces/wgs/SLWM01","wgsProjectAccession":"SLWM01"}}
{"accession":"GCF_004345665.1","annotationInfo":{"method":"Best-placed reference protein set; GeneMarkS-2+","name":"GCF_004345665.1-RS_2024_04_05","pipeline":"NCBI Prokaryotic Genome Annotation Pipeline (PGAP)","provider":"NCBI RefSeq","releaseDate":"2024-04-05","softwareVersion":"6.7","stats":{"geneCounts":{"nonCoding":65,"proteinCoding":7713,"pseudogene":47,"total":7825}}},"assemblyInfo":{"assemblyLevel":"Scaffold","assemblyMethod":"SPAdes v. 3.12.0","assemblyName":"ASM434566v1","assemblyStatus":"current","assemblyType":"haploid","bioprojectAccession":"PRJNA520285","bioprojectLineage":[{"bioprojects":[{"accession":"PRJNA520285","title":"Kribbella antiqua VKM Ac-2541 genome sequencing"}]}],"biosample":{"accession":"SAMN10872464","attributes":[{"name":"strain","value":"VKM Ac-2541"},{"name":"collection_date","value":"missing"},{"name":"isol_growth_condt","value":"missing"},{"name":"ref_biomaterial","value":"missing"},{"name":"env_local_scale","value":"missing"},{"name":"env_medium","value":"missing"},{"name":"env_broad_scale","value":"missing"},{"name":"num_replicons","value":"missing"},{"name":"host","value":"not applicable"},{"name":"geo_loc_name","value":"missing"},{"name":"lat_lon","value":"missing"},{"name":"isolation_source","value":"missing"},{"name":"type-material","value":"type strain of Kribbella antiqua"}],"bioprojects":[{"accession":"PRJNA520285"}],"description":{"comment":"Keywords: GSC:MIxS;MIGS:6.0","organism":{"organismName":"Kribbella antiqua","taxId":2512217},"title":"Kribbella antiqua VKM Ac-2541"},"lastUpdated":"2023-09-19T21:07:22.335","models":["MIGS.ba"],"owner":{"name":"DOE Joint Genome Institute"},"package":"MIGS.ba.6.0","publicationDate":"2019-02-06T00:00:00.000","sampleIds":[{"db":"SRA","value":"SRS4603750"},{"db":"DOE Joint Genome Institute","value":"Gp0325103"}],"status":{"status":"live","when":"2019-02-06T09:03:27.021"},"submissionDate":"2019-02-04T18:48:12.200"},"pairedAssembly":{"accession":"GCA_004345665.1","annotationName":"Annotation submitted by DOE Joint Genome Institute","status":"current"},"refseqCategory":"representative genome","releaseDate":"2019-03-11","sequencingTech":"Illumina","submitter":"DOE Joint Genome Institute"},"assemblyStats":{"contigL50":7,"contigN50":441048,"gcCount":"5489160","gcPercent":67.5,"genomeCoverage":"185.0x","numberOfComponentSequences":28,"numberOfContigs":33,"numberOfScaffolds":28,"scaffoldL50":6,"scaffoldN50":471678,"totalSequenceLength":"8102898","totalUngappedLength":"8102588"},"averageNucleotideIdentity":{"bestAniMatch":{"ani":86.75,"assembly":"GCA_004342025.1","assemblyCoverage":60.74,"category":"type","organismName":"Kribbella steppae","typeAssemblyCoverage":53.81},"category":"type","comment":"Assembly is the type_strain, mismatch is within genus and expected","matchStatus":"below_threshold_mismatch","submittedOrganism":"Kribbella antiqua","submittedSpecies":"Kribbella antiqua","taxonomyCheckStatus":"OK"},"checkmInfo":{"checkmMarkerSet":"Actinobacteria","checkmMarkerSetRank":"phylum","checkmSpeciesTaxId":2512217,"checkmVersion":"v1.2.2","completeness":98.25,"completenessPercentile":100.0,"contamination":3.78},"currentAccession":"GCF_004345665.1","organism":{"infraspecificNames":{"strain":"VKM Ac-2541"},"organismName":"Kribbella antiqua","taxId":2512217},"pairedAccession":"GCA_004345665.1","sourceDatabase":"SOURCE_DATABASE_REFSEQ","typeMaterial":{"typeDisplayText":"assembly from type material","typeLabel":"TYPE_MATERIAL"},"wgsInfo":{"masterWgsUrl":"https://www.ncbi.nlm.nih.gov/nuccore/SLWR00000000.1","wgsContigsUrl":"https://www.ncbi.nlm.nih.gov/Traces/wgs/SLWR01","wgsProjectAccession":"SLWR01"}}
{"accession":"GCF_004348195.1","annotationInfo":{"method":"Best-placed reference protein set; GeneMarkS-2+","name":"NCBI Prokaryotic Genome Annotation Pipeline (PGAP)","pipeline":"NCBI Prokaryotic Genome Annotation Pipeline (PGAP)","provider":"NCBI RefSeq","releaseDate":"2023-04-19","softwareVersion":"6.5","stats":{"geneCounts":{"nonCoding":76,"proteinCoding":3300,"pseudogene":88,"total":3464}}},"assemblyInfo":{"assemblyLevel":"Complete Genome","assemblyMethod":"Unicycler v. 0.4.4","assemblyName":"ASM434819v1","assemblyStatus":"current","assemblyType":"haploid","bioprojectAccession":"PRJNA523114","bioprojectLineage":[{"bioprojects":[{"accession":"PRJNA523114","title":"Komagataeibacter saccharivorans Genome sequencing and assembly"}]}],"biosample":{"accession":"SAMN10963708","attributes":[{"name":"isolation_source","value":"fruit fly"},{"name":"collection_date","value":"not collected"},{"name":"geo_loc_name","value":"Germany: Goettingen"},{"name":"sample_type","value":"whole organism"},{"name":"strain","value":"JH1"}],"bioprojects":[{"accession":"PRJNA523114"}],"description":{"comment":"K. saccharivorans strain JH1 is and acetic acid bacterium which was isolated from wild fruitflies. Members of the Komagataeibacter are highly biotechnological relevant. They are efficient producers of cellulose and are used for flavoring and as antimicrobial component in vinegar in food production","organism":{"organismName":"Komagataeibacter saccharivorans","taxId":265959},"title":"Microbe sample from Komagataeibacter saccharivorans"},"lastUpdated":"2019-05-31T11:34:19.553","models":["Microbe, viral or environmental"],"owner":{"contacts":[{}],"name":"Georg-August-University Goettingen"},"package":"Microbe.1.0","publicationDate":"2019-03-15T00:38:10.787","sampleIds":[{"label":"Sample name","value":"Komagataeibacter saccharivorans"},{"db":"SRA","value":"SRS4851261"}],"status":{"status":"live","when":"2019-03-15T00:38:10.787"},"submissionDate":"2019-02-19T07:06:03.613"},"comments":"The annotation was added by the NCBI Prokaryotic Genome Annotation Pipeline (PGAP). Information about PGAP can be found here: https://www.ncbi.nlm.nih.gov/genome/annotation_prok/\nBacteria and source DNA available from Prof. Dr. Rolf Daniel","pairedAssembly":{"accession":"GCA_004348195.1","annotationName":"Annotation submitted by Georg-August-University Goettingen","status":"current"},"refseqCategory":"representative genome","releaseDate":"2019-03-13","sequencingTech":"Illumina; NanoPore","submitter":"Georg-August-University Goettingen"},"assemblyStats":{"contigL50":1,"contigN50":3105849,"gcCount":"2285229","gcPercent":61.5,"numberOfComponentSequences":15,"numberOfContigs":15,"numberOfScaffolds":15,"scaffoldL50":1,"scaffoldN50":3105849,"totalNumberOfChromosomes":15,"totalSequenceLength":"3727857","totalUngappedLength":"3727857"},"averageNucleotideIdentity":{"bestAniMatch":{"ani":98.74,"assembly":"GCA_003207825.1","assemblyCoverage":81.99,"category":"type","organismName":"Komagataeibacter saccharivorans","typeAssemblyCoverage":91.21},"category":"category_na","comment":"na","matchStatus":"species_match","submittedAniMatch":{"ani":98.74,"assembly":"GCA_003207825.1","assemblyCoverage":81.99,"category":"type","organismName":"Komagataeibacter saccharivorans","typeAssemblyCoverage":91.21},"submittedOrganism":"Komagataeibacter saccharivorans","submittedSpecies":"Komagataeibacter saccharivorans","taxonomyCheckStatus":"OK"},"checkmInfo":{"checkmMarkerSet":"Acetobacteraceae","checkmMarkerSetRank":"family","checkmSpeciesTaxId":265959,"checkmVersion":"v1.2.2","completeness":99.87,"completenessPercentile":50.0,"contamination":0.19},"currentAccession":"GCF_004348195.1","organism":{"infraspecificNames":{"strain":"JH1"},"organismName":"Komagataeibacter saccharivorans","taxId":265959},"pairedAccession":"GCA_004348195.1","sourceDatabase":"SOURCE_DATABASE_REFSEQ"}
{"accession":"GCF_004348455.1","annotationInfo":{"method":"Best-placed reference protein set; GeneMarkS-2+","name":"GCF_004348455.1-RS_2024_03_28","pipeline":"NCBI Prokaryotic Genome Annotation Pipeline (PGAP)","provider":"NCBI RefSeq","releaseDate":"2024-03-28","softwareVersion":"6.7","stats":{"geneCounts":{"nonCoding":70,"proteinCoding":8934,"pseudogene":82,"total":9086}}},"assemblyInfo":{"assemblyLevel":"Contig","assemblyMethod":"SPAdes v. FEB-2019","assemblyName":"ASM434845v1","assemblyStatus":"current","assemblyType":"haploid","bioprojectAccession":"PRJNA524765","bioprojectLineage":[{"bioprojects":[{"accession":"PRJNA524765","title":"Whole-genome analyses of novel actinobacteria"}]}],"biosample":{"accession":"SAMN11032584","attributes":[{"name":"strain","value":"JCM 30547"},{"name":"isolation_source","value":"Biofilm from Saint Callistus Roman catacombs"},{"name":"collection_date","value":"2012-12"},{"name":"geo_loc_name","value":"Italy: Rome"},{"name":"sample_type","value":"Cell culture"},{"name":"attribute_name","value":"type-material"},{"name":"attribute_value","value":"type strain of Kribbella albertanoniae"},{"name":"changed","value":"No"},{"name":"type-material","value":"type strain of Kribbella albertanoniae"}],"bioprojects":[{"accession":"PRJNA524765"}],"description":{"organism":{"organismName":"Kribbella albertanoniae","taxId":1266829},"title":"Microbe sample from Kribbella albertanoniae"},"lastUpdated":"2023-03-19T03:15:25.713","models":["Microbe, viral or environmental"],"owner":{"contacts":[{}],"name":"Ondokuz Mayis University"},"package":"Microbe.1.0","publicationDate":"2019-02-28T00:00:00.000","sampleIds":[{"label":"Sample name","value":"Kribbella albertanoniae"}],"status":{"status":"live","when":"2019-02-28T01:53:06.155"},"submissionDate":"2019-02-28T01:53:06.153"},"comments":"Annotation was added by the NCBI Prokaryotic Genome Annotation Pipeline (released 2013). Information about the Pipeline can be found here: https://www.ncbi.nlm.nih.gov/genome/annotation_prok/","pairedAssembly":{"accession":"GCA_004348455.1","annotationName":"NCBI Prokaryotic Genome Annotation Pipeline (PGAP)","status":"current"},"refseqCategory":"representative genome","releaseDate":"2019-03-13","sequencingTech":"Illumina HiSeq","submitter":"Ondokuz Mayis University"},"assemblyStats":{"contigL50":103,"contigN50":26656,"gcCount":"6558836","gcPercent":67.5,"genomeCoverage":"65.0x","numberOfComponentSequences":593,"numberOfContigs":593,"totalSequenceLength":"9727339","totalUngappedLength":"9727339"},"averageNucleotideIdentity":{"bestAniMatch":{"ani":87.43,"assembly":"GCA_004349055.1","assemblyCoverage":62.21,"category":"type","organismName":"Kribbella antibiotica","typeAssemblyCoverage":65.2},"category":"type","comment":"Assembly is the type_strain, mismatch is within genus and expected","matchStatus":"below_threshold_mismatch","submittedOrganism":"Kribbella albertanoniae","submittedSpecies":"Kribbella albertanoniae","taxonomyCheckStatus":"OK"},"checkmInfo":{"checkmMarkerSet":"Actinobacteria","checkmMarkerSetRank":"phylum","checkmSpeciesTaxId":1266829,"checkmVersion":"v1.2.2","completeness":99.93,"completenessPercentile":100.0,"contamination":3.78},"currentAccession":"GCF_004348455.1","organism":{"infraspecificNames":{"strain":"JCM 30547"},"organismName":"Kribbella albertanoniae","taxId":1266829},"pairedAccession":"GCA_004348455.1","sourceDatabase":"SOURCE_DATABASE_REFSEQ","typeMaterial":{"typeDisplayText":"assembly from type material","typeLabel":"TYPE_MATERIAL"},"wgsInfo":{"masterWgsUrl":"https://www.ncbi.nlm.nih.gov/nuccore/SMKA00000000.1","wgsContigsUrl":"https://www.ncbi.nlm.nih.gov/Traces/wgs/SMKA01","wgsProjectAccession":"SMKA01"}}
{"accession":"GCF_004348545.1","annotationInfo":{"method":"Best-placed reference protein set; GeneMarkS-2+","name":"GCF_004348545.1-RS_2024_03_28","pipeline":"NCBI Prokaryotic Genome Annotation Pipeline (PGAP)","provider":"NCBI RefSeq","releaseDate":"2024-03-28","softwareVersion":"6.7","stats":{"geneCounts":{"nonCoding":54,"proteinCoding":5807,"pseudogene":35,"total":5896}}},"assemblyInfo":{"assemblyLevel":"Contig","assemblyMethod":"SPAdes v. FEB-2019","assemblyName":"ASM434854v1","assemblyStatus":"current","assemblyType":"haploid","bioprojectAccession":"PRJNA524765","bioprojectLineage":[{"bioprojects":[{"accession":"PRJNA524765","title":"Whole-genome analyses of novel actinobacteria"}]}],"biosample":{"accession":"SAMN11032573","attributes":[{"name":"strain","value":"KC603"},{"name":"isolation_source","value":"Desert soil"},{"name":"collection_date","value":"2014-07"},{"name":"geo_loc_name","value":"Turkmenistan: Darvaz"},{"name":"sample_type","value":"Cell culture"},{"name":"type-material","value":"type strain of Jiangella ureilytica"}],"bioprojects":[{"accession":"PRJNA524765"}],"description":{"organism":{"organismName":"Jiangella ureilytica","taxId":2530374},"title":"Microbe sample from Jiangella ureilytica"},"lastUpdated":"2020-02-10T21:04:01.894","models":["Microbe, viral or environmental"],"owner":{"contacts":[{}],"name":"Ondokuz Mayis University"},"package":"Microbe.1.0","publicationDate":"2019-02-28T00:00:00.000","sampleIds":[{"label":"Sample name","value":"Jiangella sp. KC603"}],"status":{"status":"live","when":"2019-02-28T15:45:06.613"},"submissionDate":"2019-02-28T01:53:05.940"},"comments":"Annotation was added by the NCBI Prokaryotic Genome Annotation Pipeline (released 2013). Information about the Pipeline can be found here: https://www.ncbi.nlm.nih.gov/genome/annotation_prok/","pairedAssembly":{"accession":"GCA_004348545.1","annotationName":"NCBI Prokaryotic Genome Annotation Pipeline (PGAP)","status":"current"},"refseqCategory":"representative genome","releaseDate":"2019-03-13","sequencingTech":"Illumina HiSeq","submitter":"Ondokuz Mayis University"},"assemblyStats":{"contigL50":29,"contigN50":76365,"gcCount":"4601454","gcPercent":72.5,"genomeCoverage":"105.0x","numberOfComponentSequences":168,"numberOfContigs":168,"totalSequenceLength":"6345964","totalUngappedLength":"6345964"},"averageNucleotideIdentity":{"bestAniMatch":{"ani":90.59,"assembly":"GCA_014204975.1","assemblyCoverage":79.77,"category":"type","organismName":"Jiangella mangrovi","typeAssemblyCoverage":70.65},"category":"type","comment":"Assembly is the type_strain, mismatch is within genus and expected","matchStatus":"below_threshold_mismatch","submittedOrganism":"Jiangella ureilytica","submittedSpecies":"Jiangella ureilytica","taxonomyCheckStatus":"OK"},"checkmInfo":{"checkmMarkerSet":"Actinobacteria","checkmMarkerSetRank":"phylum","checkmSpeciesTaxId":2530374,"checkmVersion":"v1.2.2","completeness":98.25,"completenessPercentile":100.0,"contamination":1.68},"currentAccession":"GCF_004348545.1","organism":{"infraspecificNames":{"strain":"KC603"},"organismName":"Jiangella ureilytica","taxId":2530374},"pairedAccession":"GCA_004348545.1","sourceDatabase":"SOURCE_DATABASE_REFSEQ","typeMaterial":{"typeDisplayText":"assembly from type material","typeLabel":"TYPE_MATERIAL"},"wgsInfo":{"masterWgsUrl":"https://www.ncbi.nlm.nih.gov/nuccore/SMKL00000000.1","wgsContigsUrl":"https://www.ncbi.nlm.nih.gov/Traces/wgs/SMKL01","wgsProjectAccession":"SMKL01"}}
{"accession":"GCF_004348725.1","annotationInfo":{"method":"Best-placed reference protein set; GeneMarkS-2+","name":"NCBI Prokaryotic Genome Annotation Pipeline (PGAP)","pipeline":"NCBI Prokaryotic Genome Annotation Pipeline (PGAP)","provider":"NCBI RefSeq","releaseDate":"2024-01-17","softwareVersion":"6.6","stats":{"geneCounts":{"nonCoding":52,"proteinCoding":7064,"pseudogene":125,"total":7241}}},"assemblyInfo":{"assemblyLevel":"Contig","assemblyMethod":"SPAdes v. FEB-2019","assemblyName":"ASM434872v1","assemblyStatus":"current","assemblyType":"haploid","bioprojectAccession":"PRJNA524765","bioprojectLineage":[{"bioprojects":[{"accession":"PRJNA524765","title":"Whole-genome analyses of novel actinobacteria"}]}],"biosample":{"accession":"SAMN11032567","attributes":[{"name":"strain","value":"16K104"},{"name":"isolation_source","value":"Desert soil"},{"name":"collection_date","value":"2014-07"},{"name":"geo_loc_name","value":"Turkmenistan: Mary"},{"name":"sample_type","value":"Cell culture"},{"name":"type-material","value":"type strain of Kribbella turkmenica"}],"bioprojects":[{"accession":"PRJNA524765"}],"description":{"organism":{"organismName":"Kribbella turkmenica","taxId":2530375},"title":"Microbe sample from Kribbella turkmenica"},"lastUpdated":"2022-01-08T21:05:16.671","models":["Microbe, viral or environmental"],"owner":{"contacts":[{}],"name":"Ondokuz Mayis University"},"package":"Microbe.1.0","publicationDate":"2019-02-28T00:00:00.000","sampleIds":[{"label":"Sample name","value":"Kribbella sp. 16K104"}],"status":{"status":"live","when":"2019-02-28T15:45:06.478"},"submissionDate":"2019-02-28T01:53:05.830"},"comments":"Annotation was added by the NCBI Prokaryotic Genome Annotation Pipeline (released 2013). Information about the Pipeline can be found here: https://www.ncbi.nlm.nih.gov/genome/annotation_prok/","pairedAssembly":{"accession":"GCA_004348725.1","annotationName":"NCBI Prokaryotic Genome Annotation Pipeline (PGAP)","status":"current"},"refseqCategory":"representative genome","releaseDate":"2019-03-13","sequencingTech":"Illumina HiSeq","submitter":"Ondokuz Mayis University"},"assemblyStats":{"contigL50":70,"contigN50":34876,"gcCount":"5167829","gcPercent":69.5,"genomeCoverage":"20.0x","numberOfComponentSequences":351,"numberOfContigs":351,"totalSequenceLength":"7447142","totalUngappedLength":"7447142"},"averageNucleotideIdentity":{"bestAniMatch":{"ani":88.32,"assembly":"GCA_004342025.1","assemblyCoverage":71.56,"category":"type","organismName":"Kribbella steppae","typeAssemblyCoverage":58.27},"category":"type","comment":"Assembly is the type_strain, mismatch is within genus and expected","matchStatus":"below_threshold_mismatch","submittedOrganism":"Kribbella turkmenica","submittedSpecies":"Kribbella turkmenica","taxonomyCheckStatus":"OK"},"checkmInfo":{"checkmMarkerSet":"Actinobacteria","checkmMarkerSetRank":"phylum","checkmSpeciesTaxId":2530375,"checkmVersion":"v1.2.2","completeness":97.24,"completenessPercentile":100.0,"contamination":5.46},"currentAccession":"GCF_004348725.1","organism":{"infraspecificNames":{"strain":"16K104"},"organismName":"Kribbella turkmenica","taxId":2530375},"pairedAccession":"GCA_004348725.1","sourceDatabase":"SOURCE_DATABASE_REFSEQ","typeMaterial":{"typeDisplayText":"assembly from type material","typeLabel":"TYPE_MATERIAL"},"wgsInfo":{"masterWgsUrl":"https://www.ncbi.nlm.nih.gov/nuccore/SMKR00000000.1","wgsContigsUrl":"https://www.ncbi.nlm.nih.gov/Traces/wgs/SMKR01","wgsProjectAccession":"SMKR01"}}
{"accession":"GCF_004349055.1","annotationInfo":{"method":"Best-placed reference protein set; GeneMarkS-2+","name":"GCF_004349055.1-RS_2024_03_21","pipeline":"NCBI Prokaryotic Genome Annotation Pipeline (PGAP)","provider":"NCBI RefSeq","releaseDate":"2024-03-21","softwareVersion":"6.7","stats":{"geneCounts":{"nonCoding":71,"proteinCoding":8438,"pseudogene":56,"total":8565}}},"assemblyInfo":{"assemblyLevel":"Contig","assemblyMethod":"SPAdes v. FEB-2019","assemblyName":"ASM434905v1","assemblyStatus":"current","assemblyType":"haploid","bioprojectAccession":"PRJNA524765","bioprojectLineage":[{"bioprojects":[{"accession":"PRJNA524765","title":"Whole-genome analyses of novel actinobacteria"}]}],"biosample":{"accession":"SAMN11032561","attributes":[{"name":"strain","value":"JCM 13523"},{"name":"isolation_source","value":"soil"},{"name":"collection_date","value":"2004-10"},{"name":"geo_loc_name","value":"China: Yunnan Province"},{"name":"sample_type","value":"Cell culture"},{"name":"attribute_name","value":"type-material"},{"name":"attribute_value","value":"type strain of Kribbella antibiotica"},{"name":"changed","value":"No"},{"name":"type-material","value":"type strain of Kribbella antibiotica"}],"bioprojects":[{"accession":"PRJNA524765"}],"description":{"organism":{"organismName":"Kribbella antibiotica","taxId":190195},"title":"Microbe sample from Kribbella antibiotica"},"lastUpdated":"2019-02-28T02:01:31.263","models":["Microbe, viral or environmental"],"owner":{"contacts":[{}],"name":"Ondokuz Mayis University"},"package":"Microbe.1.0","publicationDate":"2019-02-28T00:00:00.000","sampleIds":[{"label":"Sample name","value":"Kribbella antibiotica"}],"status":{"status":"live","when":"2019-02-28T01:53:05.724"},"submissionDate":"2019-02-28T01:53:05.723"},"comments":"Annotation was added by the NCBI Prokaryotic Genome Annotation Pipeline (released 2013). Information about the Pipeline can be found here: https://www.ncbi.nlm.nih.gov/genome/annotation_prok/","pairedAssembly":{"accession":"GCA_004349055.1","annotationName":"NCBI Prokaryotic Genome Annotation Pipeline (PGAP)","status":"current"},"refseqCategory":"representative genome","releaseDate":"2019-03-13","sequencingTech":"Illumina HiSeq","submitter":"Ondokuz Mayis University"},"assemblyStats":{"contigL50":58,"contigN50":47641,"gcCount":"6212626","gcPercent":67.0,"genomeCoverage":"119.0x","numberOfComponentSequences":348,"numberOfContigs":348,"totalSequenceLength":"9279240","totalUngappedLength":"9279240"},"averageNucleotideIdentity":{"bestAniMatch":{"ani":87.43,"assembly":"GCA_004348455.1","assemblyCoverage":65.23,"category":"type","organismName":"Kribbella albertanoniae","typeAssemblyCoverage":62.23},"category":"type","comment":"Assembly is the type_strain, mismatch is within genus and expected","matchStatus":"below_threshold_mismatch","submittedOrganism":"Kribbella antibiotica","submittedSpecies":"Kribbella antibiotica","taxonomyCheckStatus":"OK"},"checkmInfo":{"checkmMarkerSet":"Actinobacteria","checkmMarkerSetRank":"phylum","checkmSpeciesTaxId":190195,"checkmVersion":"v1.2.2","completeness":99.76,"completenessPercentile":100.0,"contamination":4.62},"currentAccession":"GCF_004349055.1","organism":{"infraspecificNames":{"strain":"JCM 13523"},"organismName":"Kribbella antibiotica","taxId":190195},"pairedAccession":"GCA_004349055.1","sourceDatabase":"SOURCE_DATABASE_REFSEQ","typeMaterial":{"typeDisplayText":"assembly from type material","typeLabel":"TYPE_MATERIAL"},"wgsInfo":{"masterWgsUrl":"https://www.ncbi.nlm.nih.gov/nuccore/SMKX00000000.1","wgsContigsUrl":"https://www.ncbi.nlm.nih.gov/Traces/wgs/SMKX01","wgsProjectAccession":"SMKX01"}}
{"accession":"GCF_004349065.1","annotationInfo":{"method":"Best-placed reference protein set; GeneMarkS-2+","name":"GCF_004349065.1-RS_2024_03_28","pipeline":"NCBI Prokaryotic Genome Annotation Pipeline (PGAP)","provider":"NCBI RefSeq","releaseDate":"2024-03-28","softwareVersion":"6.7","stats":{"geneCounts":{"nonCoding":52,"proteinCoding":6361,"pseudogene":38,"total":6451}}},"assemblyInfo":{"assemblyLevel":"Contig","assemblyMethod":"SPAdes v. FEB-2019","assemblyName":"ASM434906v1","assemblyStatus":"current","assemblyType":"haploid","bioprojectAccession":"PRJNA524765","bioprojectLineage":[{"bioprojects":[{"accession":"PRJNA524765","title":"Whole-genome analyses of novel actinobacteria"}]}],"biosample":{"accession":"SAMN11032559","attributes":[{"name":"strain","value":"5K138"},{"name":"isolation_source","value":"Desert soil"},{"name":"collection_date","value":"2014-07"},{"name":"geo_loc_name","value":"Turkmenistan: Mary"},{"name":"sample_type","value":"Cell culture"},{"name":"type-material","value":"type strain of Jiangella asiatica"}],"bioprojects":[{"accession":"PRJNA524765"}],"description":{"organism":{"organismName":"Jiangella asiatica","taxId":2530372},"title":"Microbe sample from Jiangella asiatica"},"lastUpdated":"2020-02-10T21:04:01.864","models":["Microbe, viral or environmental"],"owner":{"contacts":[{}],"name":"Ondokuz Mayis University"},"package":"Microbe.1.0","publicationDate":"2019-02-28T00:00:00.000","sampleIds":[{"label":"Sample name","value":"Jiangella sp. 5K138"}],"status":{"status":"live","when":"2019-02-28T15:45:06.276"},"submissionDate":"2019-02-28T01:53:05.683"},"comments":"Annotation was added by the NCBI Prokaryotic Genome Annotation Pipeline (released 2013). Information about the Pipeline can be found here: https://www.ncbi.nlm.nih.gov/genome/annotation_prok/","pairedAssembly":{"accession":"GCA_004349065.1","annotationName":"NCBI Prokaryotic Genome Annotation Pipeline (PGAP)","status":"current"},"refseqCategory":"representative genome","releaseDate":"2019-03-13","sequencingTech":"Illumina HiSeq","submitter":"Ondokuz Mayis University"},"assemblyStats":{"contigL50":21,"contigN50":116826,"gcCount":"4997080","gcPercent":71.0,"genomeCoverage":"88.0x","numberOfComponentSequences":134,"numberOfContigs":134,"totalSequenceLength":"7034063","totalUngappedLength":"7034063"},"averageNucleotideIdentity":{"bestAniMatch":{"ani":86.63,"assembly":"GCA_000515395.1","assemblyCoverage":47.92,"category":"type","organismName":"Jiangella gansuensis","typeAssemblyCoverage":60.35},"category":"type","comment":"Assembly is the type_strain, mismatch is within genus and expected","matchStatus":"below_threshold_mismatch","submittedOrganism":"Jiangella asiatica","submittedSpecies":"Jiangella asiatica","taxonomyCheckStatus":"OK"},"checkmInfo":{"checkmMarkerSet":"Actinobacteria","checkmMarkerSetRank":"phylum","checkmSpeciesTaxId":2530372,"checkmVersion":"v1.2.2","completeness":98.67,"completenessPercentile":100.0},"currentAccession":"GCF_004349065.1","organism":{"infraspecificNames":{"strain":"5K138"},"organismName":"Jiangella asiatica","taxId":2530372},"pairedAccession":"GCA_004349065.1","sourceDatabase":"SOURCE_DATABASE_REFSEQ","typeMaterial":{"typeDisplayText":"assembly from type material","typeLabel":"TYPE_MATERIAL"},"wgsInfo":{"masterWgsUrl":"https://www.ncbi.nlm.nih.gov/nuccore/SMKZ00000000.1","wgsContigsUrl":"https://www.ncbi.nlm.nih.gov/Traces/wgs/SMKZ01","wgsProjectAccession":"SMKZ01"}}
{"accession":"GCF_004349105.1","annotationInfo":{"method":"Best-placed reference protein set; GeneMarkS-2+","name":"GCF_004349105.1-RS_2024_03_28","pipeline":"NCBI Prokaryotic Genome Annotation Pipeline (PGAP)","provider":"NCBI RefSeq","releaseDate":"2024-03-28","softwareVersion":"6.7","stats":{"geneCounts":{"nonCoding":53,"proteinCoding":5990,"pseudogene":39,"total":6082}}},"assemblyInfo":{"assemblyLevel":"Contig","assemblyMethod":"SPAdes v. FEB-2019","assemblyName":"ASM434910v1","assemblyStatus":"current","assemblyType":"haploid","bioprojectAccession":"PRJNA524765","bioprojectLineage":[{"bioprojects":[{"accession":"PRJNA524765","title":"Whole-genome analyses of novel actinobacteria"}]}],"biosample":{"accession":"SAMN11032557","attributes":[{"name":"strain","value":"8K307"},{"name":"isolation_source","value":"Desert soil"},{"name":"collection_date","value":"2014-07"},{"name":"geo_loc_name","value":"Turkmenistan: Askabat"},{"name":"sample_type","value":"Cell culture"},{"name":"type-material","value":"type strain of Jiangella aurantiaca"}],"bioprojects":[{"accession":"PRJNA524765"}],"description":{"organism":{"organismName":"Jiangella aurantiaca","taxId":2530373},"title":"Microbe sample from Jiangella aurantiaca"},"lastUpdated":"2020-02-10T21:04:01.830","models":["Microbe, viral or environmental"],"owner":{"contacts":[{}],"name":"Ondokuz Mayis University"},"package":"Microbe.1.0","publicationDate":"2019-02-28T00:00:00.000","sampleIds":[{"label":"Sample name","value":"Jiangella sp. 8K307"}],"status":{"status":"live","when":"2019-02-28T15:45:06.211"},"submissionDate":"2019-02-28T01:53:05.640"},"comments":"Annotation was added by the NCBI Prokaryotic Genome Annotation Pipeline (released 2013). Information about the Pipeline can be found here: https://www.ncbi.nlm.nih.gov/genome/annotation_prok/","pairedAssembly":{"accession":"GCA_004349105.1","annotationName":"NCBI Prokaryotic Genome Annotation Pipeline (PGAP)","status":"current"},"refseqCategory":"representative genome","releaseDate":"2019-03-13","sequencingTech":"Illumina HiSeq","submitter":"Ondokuz Mayis University"},"assemblyStats":{"contigL50":17,"contigN50":118582,"gcCount":"4751531","gcPercent":72.0,"genomeCoverage":"152.0x","numberOfComponentSequences":102,"numberOfContigs":102,"totalSequenceLength":"6620775","totalUngappedLength":"6620775"},"averageNucleotideIdentity":{"bestAniMatch":{"ani":91.64,"assembly":"GCA_003579925.1","assemblyCoverage":68.38,"category":"type","organismName":"Jiangella rhizosphaerae","typeAssemblyCoverage":69.64},"category":"type","comment":"Assembly is the type_strain, mismatch is within genus and expected","matchStatus":"below_threshold_mismatch","submittedOrganism":"Jiangella aurantiaca","submittedSpecies":"Jiangella aurantiaca","taxonomyCheckStatus":"OK"},"checkmInfo":{"checkmMarkerSet":"Actinobacteria","checkmMarkerSetRank":"phylum","checkmSpeciesTaxId":2530373,"checkmVersion":"v1.2.2","completeness":98.25,"completenessPercentile":100.0},"currentAccession":"GCF_004349105.1","organism":{"infraspecificNames":{"strain":"8K307"},"organismName":"Jiangella aurantiaca","taxId":2530373},"pairedAccession":"GCA_004349105.1","sourceDatabase":"SOURCE_DATABASE_REFSEQ","typeMaterial":{"typeDisplayText":"assembly from type material","typeLabel":"TYPE_MATERIAL"},"wgsInfo":{"masterWgsUrl":"https://www.ncbi.nlm.nih.gov/nuccore/SMLB00000000.1","wgsContigsUrl":"https://www.ncbi.nlm.nih.gov/Traces/wgs/SMLB01","wgsProjectAccession":"SMLB01"}}
{"accession":"GCF_004353865.1","annotationInfo":{"method":"Best-placed reference protein set; GeneMarkS-2+","name":"NCBI Prokaryotic Genome Annotation Pipeline (PGAP)","pipeline":"NCBI Prokaryotic Genome Annotation Pipeline (PGAP)","provider":"NCBI RefSeq","releaseDate":"2023-04-19","softwareVersion":"6.5","stats":{"geneCounts":{"nonCoding":57,"proteinCoding":4633,"pseudogene":48,"total":4738}}},"assemblyInfo":{"assemblyLevel":"Complete Genome","assemblyMethod":"Newbler v. 2.8; canu v. 1.6","assemblyName":"ASM435386v1","assemblyStatus":"current","assemblyType":"haploid","bioprojectAccession":"PRJNA525691","bioprojectLineage":[{"bioprojects":[{"accession":"PRJNA525691","title":"Hydrogenophaga pseudoflava DSM 1084 Genome sequencing and assembly"}]}],"biosample":{"accession":"SAMN11056680","attributes":[{"name":"strain","value":"DSM 1084"},{"name":"isolation_source","value":"mud"},{"name":"collection_date","value":"1977"},{"name":"geo_loc_name","value":"Russia: Moscwa river"},{"name":"sample_type","value":"pure culture"},{"name":"biomaterial_provider","value":"DSM 1084"},{"name":"culture_collection","value":"DSM:1084"}],"bioprojects":[{"accession":"PRJNA525691"}],"description":{"comment":"Microbe sample from Hydrogenophaga pseudoflava DSM 1084, isolated from mud from the river Moscwa","organism":{"organismName":"Hydrogenophaga pseudoflava","taxId":47421},"title":"Microbe sample from Hydrogenophaga pseudoflava DSM 1084"},"lastUpdated":"2019-03-05T15:01:10.393","models":["Microbe, viral or environmental"],"owner":{"contacts":[{}],"name":"Bielefeld University"},"package":"Microbe.1.0","publicationDate":"2019-03-05T00:00:00.000","sampleIds":[{"label":"Sample name","value":"HPF_DSM1084"}],"status":{"status":"live","when":"2019-03-05T15:00:05.447"},"submissionDate":"2019-03-05T15:00:05.447"},"comments":"The annotation was added by the NCBI Prokaryotic Genome Annotation Pipeline (PGAP). Information about PGAP can be found here: https://www.ncbi.nlm.nih.gov/genome/annotation_prok/\nAnnotated using prokka v1.11 from from http://www.vicbioinformatics.com\nBacteria and source DNA available from DSM 1084","pairedAssembly":{"accession":"GCA_004353865.1","annotationName":"Annotation submitted by Bielefeld University","status":"current"},"refseqCategory":"representative genome","releaseDate":"2019-03-17","sequencingTech":"Illumina MiSeq; Oxford Nanopore MiniION","submitter":"Bielefeld University"},"assemblyStats":{"contigL50":1,"contigN50":4860785,"gcCount":"3290048","gcPercent":67.0,"genomeCoverage":"125.3x","numberOfComponentSequences":2,"numberOfContigs":2,"numberOfScaffolds":2,"scaffoldL50":1,"scaffoldN50":4860785,"totalNumberOfChromosomes":2,"totalSequenceLength":"4905973","totalUngappedLength":"4905973"},"averageNucleotideIdentity":{"bestAniMatch":{"ani":97.69,"assembly":"GCA_001592285.1","assemblyCoverage":83.27,"category":"type","organismName":"Hydrogenophaga pseudoflava","typeAssemblyCoverage":90.76},"category":"category_na","comment":"na","matchStatus":"species_match","submittedAniMatch":{"ani":97.69,"assembly":"GCA_001592285.1","assemblyCoverage":83.27,"category":"type","organismName":"Hydrogenophaga pseudoflava NBRC 102511","typeAssemblyCoverage":90.76},"submittedOrganism":"Hydrogenophaga pseudoflava","submittedSpecies":"Hydrogenophaga pseudoflava","taxonomyCheckStatus":"OK"},"checkmInfo":{"checkmMarkerSet":"Comamonadaceae","checkmMarkerSetRank":"family","checkmSpeciesTaxId":47421,"checkmVersion":"v1.2.2","completeness":99.39,"completenessPercentile":100.0,"contamination":0.76},"currentAccession":"GCF_004353865.1","organism":{"infraspecificNames":{"strain":"DSM 1084"},"organismName":"Hydrogenophaga pseudoflava","taxId":47421},"pairedAccession":"GCA_004353865.1","sourceDatabase":"SOURCE_DATABASE_REFSEQ"}
{"accession":"GCF_004355185.1","annotationInfo":{"method":"Best-placed reference protein set; GeneMarkS-2+","name":"NCBI Prokaryotic Genome Annotation Pipeline (PGAP)","pipeline":"NCBI Prokaryotic Genome Annotation Pipeline (PGAP)","provider":"NCBI RefSeq","releaseDate":"2023-10-22","softwareVersion":"6.6","stats":{"geneCounts":{"nonCoding":54,"proteinCoding":4304,"pseudogene":154,"total":4512}}},"assemblyInfo":{"assemblyLevel":"Complete Genome","assemblyMethod":"HGAP v. 3","assemblyName":"ASM435518v1","assemblyStatus":"current","assemblyType":"haploid","bioprojectAccession":"PRJNA513890","bioprojectLineage":[{"bioprojects":[{"accession":"PRJNA513890","title":"Hymenobacter radiodurans Genome sequencing and assembly"}]}],"biosample":{"accession":"SAMN10716000","attributes":[{"name":"strain","value":"17J36-26"},{"name":"isolation_source","value":"soil"},{"name":"collection_date","value":"2018-04-20"},{"name":"geo_loc_name","value":"South Korea: Seoul"},{"name":"sample_type","value":"single cell"},{"name":"type-material","value":"type strain of Hymenobacter radiodurans"}],"bioprojects":[{"accession":"PRJNA513890"}],"description":{"organism":{"organismName":"Hymenobacter radiodurans","taxId":2496028},"title":"Microbe sample from hymenobacter sp. 17J36-26"},"lastUpdated":"2021-02-23T21:05:53.177","models":["Microbe, viral or environmental"],"owner":{"contacts":[{}],"name":"Seoul Women's University"},"package":"Microbe.1.0","publicationDate":"2019-01-08T00:00:00.000","sampleIds":[{"label":"Sample name","value":"hymenobacter sp. 17J36-26"}],"status":{"status":"live","when":"2019-01-08T20:29:03.327"},"submissionDate":"2019-01-08T20:29:03.326"},"pairedAssembly":{"accession":"GCA_004355185.1","status":"current"},"refseqCategory":"representative genome","releaseDate":"2019-03-19","sequencingTech":"PacBio RS II","submitter":"Seoul Women's University"},"assemblyStats":{"contigL50":1,"contigN50":4728901,"gcCount":"2668991","gcPercent":54.5,"genomeCoverage":"197.5x","numberOfComponentSequences":2,"numberOfContigs":2,"numberOfScaffolds":2,"scaffoldL50":1,"scaffoldN50":4728901,"totalNumberOfChromosomes":2,"totalSequenceLength":"4918966","totalUngappedLength":"4918966"},"averageNucleotideIdentity":{"bestAniMatch":{"ani":86.17,"assembly":"GCA_014489555.1","assemblyCoverage":77.59,"category":"type","organismName":"Hymenobacter qilianensis","typeAssemblyCoverage":75.94},"category":"type","comment":"Assembly is the type_strain, mismatch is within genus and expected","matchStatus":"below_threshold_mismatch","submittedOrganism":"Hymenobacter radiodurans","submittedSpecies":"Hymenobacter radiodurans","taxonomyCheckStatus":"OK"},"checkmInfo":{"checkmMarkerSet":"Hymenobacter","checkmMarkerSetRank":"genus","checkmSpeciesTaxId":2496028,"checkmVersion":"v1.2.2","completeness":88.89,"completenessPercentile":100.0,"contamination":2.85},"currentAccession":"GCF_004355185.1","organism":{"infraspecificNames":{"strain":"17J36-26"},"organismName":"Hymenobacter radiodurans","taxId":2496028},"pairedAccession":"GCA_004355185.1","sourceDatabase":"SOURCE_DATABASE_REFSEQ","typeMaterial":{"typeDisplayText":"assembly from type material","typeLabel":"TYPE_MATERIAL"}}
{"accession":"GCF_004358895.1","annotationInfo":{"method":"Best-placed reference protein set; GeneMarkS-2+","name":"GCF_004358895.1-RS_2024_03_28","pipeline":"NCBI Prokaryotic Genome Annotation Pipeline (PGAP)","provider":"NCBI RefSeq","releaseDate":"2024-03-28","softwareVersion":"6.7","stats":{"geneCounts":{"nonCoding":56,"proteinCoding":3565,"pseudogene":17,"total":3638}}},"assemblyInfo":{"assemblyLevel":"Contig","assemblyMethod":"SPAdes v. 3.13.0","assemblyName":"ASM435889v1","assemblyStatus":"current","assemblyType":"haploid","bioprojectAccession":"PRJNA523266","bioprojectLineage":[{"bioprojects":[{"accession":"PRJNA523266","title":"Genome Sequencing and Assembly of Various Microbes Isolated from Partially Reclamed Soil and Acid Mine Drainage (AMD) Site"}]}],"biosample":{"accession":"SAMN11093720","attributes":[{"name":"strain","value":"S-A3"},{"name":"isolation_source","value":"Coalvale silty clay"},{"name":"collection_date","value":"2016-07"},{"name":"geo_loc_name","value":"USA: Kansas"},{"name":"sample_type","value":"Whole organism"},{"name":"collected_by","value":"Anuradha Ghosh, Rachel Bechtold"},{"name":"identified_by","value":"Brady Steinbock"},{"name":"lat_lon","value":"37.352347 N 94.801495 W"}],"bioprojects":[{"accession":"PRJNA523266"}],"description":{"organism":{"organismName":"Kocuria rosea","taxId":1275},"title":"Microbe sample from Kocuria rosea"},"lastUpdated":"2021-02-28T07:03:03.397","models":["Microbe, viral or environmental"],"owner":{"contacts":[{}],"name":"Pittsburg State University"},"package":"Microbe.1.0","publicationDate":"2019-03-08T00:00:00.000","sampleIds":[{"label":"Sample name","value":"MP5"},{"db":"SRA","value":"SRS4538463"}],"status":{"status":"live","when":"2019-03-08T17:53:08.470"},"submissionDate":"2019-03-08T17:53:08.470"},"comments":"Annotation was added by the NCBI Prokaryotic Genome Annotation Pipeline (released 2013). Information about the Pipeline can be found here: https://www.ncbi.nlm.nih.gov/genome/annotation_prok/","pairedAssembly":{"accession":"GCA_004358895.1","annotationName":"NCBI Prokaryotic Genome Annotation Pipeline (PGAP)","status":"current"},"refseqCategory":"representative genome","releaseDate":"2019-03-20","sequencingTech":"Illumina HiSeq","submitter":"Pittsburg State University"},"assemblyStats":{"contigL50":3,"contigN50":565760,"gcCount":"2876121","gcPercent":73.0,"genomeCoverage":"576.0x","numberOfComponentSequences":18,"numberOfContigs":18,"totalSequenceLength":"3953419","totalUngappedLength":"3953419"},"averageNucleotideIdentity":{"bestAniMatch":{"ani":97.57,"assembly":"GCA_006094695.1","assemblyCoverage":82.38,"category":"suspected_type","organismName":"Kocuria rosea","typeAssemblyCoverage":82.52},"category":"category_na","comment":"na","matchStatus":"species_match","submittedAniMatch":{"ani":97.57,"assembly":"GCA_006094695.1","assemblyCoverage":82.38,"category":"suspected_type","organismName":"Kocuria rosea","typeAssemblyCoverage":82.52},"submittedOrganism":"Kocuria rosea","submittedSpecies":"Kocuria rosea","taxonomyCheckStatus":"OK"},"checkmInfo":{"checkmMarkerSet":"Micrococcaceae","checkmMarkerSetRank":"family","checkmSpeciesTaxId":1275,"checkmVersion":"v1.2.2","completeness":99.08,"completenessPercentile":50.0,"contamination":1.99},"currentAccession":"GCF_004358895.1","organism":{"infraspecificNames":{"strain":"S-A3"},"organismName":"Kocuria rosea","taxId":1275},"pairedAccession":"GCA_004358895.1","sourceDatabase":"SOURCE_DATABASE_REFSEQ","wgsInfo":{"masterWgsUrl":"https://www.ncbi.nlm.nih.gov/nuccore/SMZT00000000.1","wgsContigsUrl":"https://www.ncbi.nlm.nih.gov/Traces/wgs/SMZT01","wgsProjectAccession":"SMZT01"}}
{"accession":"GCF_004361795.1","annotationInfo":{"method":"Best-placed reference protein set; GeneMarkS-2+","name":"NCBI Prokaryotic Genome Annotation Pipeline (PGAP)","pipeline":"NCBI Prokaryotic Genome Annotation Pipeline (PGAP)","provider":"NCBI RefSeq","releaseDate":"2023-04-28","softwareVersion":"6.5","stats":{"geneCounts":{"nonCoding":51,"proteinCoding":2909,"pseudogene":19,"total":2979}}},"assemblyInfo":{"assemblyLevel":"Contig","assemblyMethod":"SPAdes v. 3.12.0","assemblyName":"ASM436179v1","assemblyStatus":"current","assemblyType":"haploid","bioprojectAccession":"PRJNA520319","bioprojectLineage":[{"bioprojects":[{"accession":"PRJNA520319","title":"Herminiimonas fonticola DSM 18555 genome sequencing"}]}],"biosample":{"accession":"SAMN10866313","attributes":[{"name":"strain","value":"DSM 18555"},{"name":"collection_date","value":"missing"},{"name":"isol_growth_condt","value":"missing"},{"name":"ref_biomaterial","value":"missing"},{"name":"env_local_scale","value":"missing"},{"name":"env_medium","value":"missing"},{"name":"env_broad_scale","value":"missing"},{"name":"num_replicons","value":"missing"},{"name":"host","value":"not applicable"},{"name":"geo_loc_name","value":"Portugal"},{"name":"lat_lon","value":"missing"},{"name":"isolation_source","value":"missing"},{"name":"culture_collection","value":"DSM:18555"},{"name":"type-material","value":"type strain of Herminiimonas fonticola"}],"bioprojects":[{"accession":"PRJNA520319"}],"description":{"comment":"Keywords: GSC:MIxS;MIGS:6.0","organism":{"organismName":"Herminiimonas fonticola","taxId":303380},"title":"Herminiimonas fonticola DSM 18555"},"lastUpdated":"2020-02-23T03:26:50.440","models":["MIGS.ba"],"owner":{"name":"DOE Joint Genome Institute"},"package":"MIGS.ba.6.0","publicationDate":"2019-02-02T00:00:00.000","sampleIds":[{"db":"SRA","value":"SRS4345574"},{"db":"DOE Joint Genome Institute","value":"Gp0325732"}],"status":{"status":"live","when":"2019-02-02T00:14:41.127"},"submissionDate":"2019-02-02T00:14:41.126"},"pairedAssembly":{"accession":"GCA_004361795.1","annotationName":"Annotation submitted by DOE Joint Genome Institute","status":"current"},"refseqCategory":"representative genome","releaseDate":"2019-03-22","sequencingTech":"Illumina","submitter":"DOE Joint Genome Institute"},"assemblyStats":{"contigL50":2,"contigN50":957259,"gcCount":"1606772","gcPercent":51.5,"genomeCoverage":"481.0x","numberOfComponentSequences":12,"numberOfContigs":12,"totalSequenceLength":"3114653","totalUngappedLength":"3114653"},"averageNucleotideIdentity":{"bestAniMatch":{"ani":99.99,"assembly":"GCA_003293745.1","assemblyCoverage":99.99,"category":"type","organismName":"Herminiimonas fonticola","typeAssemblyCoverage":99.97},"category":"type","comment":"na","matchStatus":"species_match","submittedAniMatch":{"ani":99.99,"assembly":"GCA_003293745.1","assemblyCoverage":99.99,"category":"type","organismName":"Herminiimonas fonticola","typeAssemblyCoverage":99.97},"submittedOrganism":"Herminiimonas fonticola","submittedSpecies":"Herminiimonas fonticola","taxonomyCheckStatus":"OK"},"checkmInfo":{"checkmMarkerSet":"Oxalobacteraceae","checkmMarkerSetRank":"family","checkmSpeciesTaxId":303380,"checkmVersion":"v1.2.2","completeness":99.56,"completenessPercentile":100.0},"currentAccession":"GCF_004361795.1","organism":{"infraspecificNames":{"strain":"DSM 18555"},"organismName":"Herminiimonas fonticola","taxId":303380},"pairedAccession":"GCA_004361795.1","sourceDatabase":"SOURCE_DATABASE_REFSEQ","typeMaterial":{"typeDisplayText":"assembly from type material","typeLabel":"TYPE_MATERIAL"},"wgsInfo":{"masterWgsUrl":"https://www.ncbi.nlm.nih.gov/nuccore/SNWF00000000.1","wgsContigsUrl":"https://www.ncbi.nlm.nih.gov/Traces/wgs/SNWF01","wgsProjectAccession":"SNWF01"}}
{"accession":"GCF_004362825.1","annotationInfo":{"method":"Best-placed reference protein set; GeneMarkS-2+","name":"NCBI Prokaryotic Genome Annotation Pipeline (PGAP)","pipeline":"NCBI Prokaryotic Genome Annotation Pipeline (PGAP)","provider":"NCBI RefSeq","releaseDate":"2023-04-19","softwareVersion":"6.5","stats":{"geneCounts":{"nonCoding":67,"proteinCoding":7681,"pseudogene":66,"total":7814}}},"assemblyInfo":{"assemblyLevel":"Scaffold","assemblyMethod":"SPAdes v. 3.12.0","assemblyName":"ASM436282v1","assemblyStatus":"current","assemblyType":"haploid","bioprojectAccession":"PRJNA519298","bioprojectLineage":[{"bioprojects":[{"accession":"PRJNA519298","title":"Labedaea rhizosphaerae DSM 45361 genome sequencing"}]}],"biosample":{"accession":"SAMN10864828","attributes":[{"name":"strain","value":"DSM 45361"},{"name":"collection_date","value":"missing"},{"name":"isol_growth_condt","value":"missing"},{"name":"ref_biomaterial","value":"missing"},{"name":"env_local_scale","value":"missing"},{"name":"env_medium","value":"missing"},{"name":"env_broad_scale","value":"missing"},{"name":"num_replicons","value":"missing"},{"name":"host","value":"not applicable"},{"name":"geo_loc_name","value":"missing"},{"name":"lat_lon","value":"missing"},{"name":"isolation_source","value":"missing"},{"name":"type-material","value":"type strain of Labedaea rhizosphaerae"},{"name":"culture_collection","value":"DSM:45361"}],"bioprojects":[{"accession":"PRJNA519298"}],"description":{"comment":"Keywords: GSC:MIxS;MIGS:6.0","organism":{"organismName":"Labedaea rhizosphaerae","taxId":598644},"title":"Labedaea rhizosphaerae DSM 45361"},"lastUpdated":"2019-03-19T13:08:29.182","models":["MIGS.ba"],"owner":{"name":"DOE Joint Genome Institute"},"package":"MIGS.ba.6.0","publicationDate":"2019-02-01T00:00:00.000","sampleIds":[{"db":"SRA","value":"SRS4345495"},{"db":"DOE Joint Genome Institute","value":"Gp0325672"}],"status":{"status":"live","when":"2019-02-01T22:33:27.619"},"submissionDate":"2019-02-01T22:33:27.616"},"pairedAssembly":{"accession":"GCA_004362825.1","annotationName":"Annotation submitted by DOE Joint Genome Institute","status":"current"},"refseqCategory":"representative genome","releaseDate":"2019-03-22","sequencingTech":"Illumina","submitter":"DOE Joint Genome Institute"},"assemblyStats":{"contigL50":4,"contigN50":770598,"gcCount":"5858375","gcPercent":70.5,"genomeCoverage":"180.0x","numberOfComponentSequences":22,"numberOfContigs":26,"numberOfScaffolds":22,"scaffoldL50":3,"scaffoldN50":1186366,"totalSequenceLength":"8317180","totalUngappedLength":"8316796"},"averageNucleotideIdentity":{"bestAniMatch":{"ani":81.8,"assembly":"GCA_025165815.1","assemblyCoverage":10.85,"category":"type","organismName":"Actinophytocola gossypii","typeAssemblyCoverage":12.22},"category":"type","comment":"na","matchStatus":"below_threshold_mismatch","submittedOrganism":"Labedaea rhizosphaerae","submittedSpecies":"Labedaea rhizosphaerae","taxonomyCheckStatus":"Inconclusive"},"checkmInfo":{"checkmMarkerSet":"Pseudonocardiaceae","checkmMarkerSetRank":"family","checkmSpeciesTaxId":598644,"checkmVersion":"v1.2.2","completeness":99.9,"completenessPercentile":100.0,"contamination":0.75},"currentAccession":"GCF_004362825.1","organism":{"infraspecificNames":{"strain":"DSM 45361"},"organismName":"Labedaea rhizosphaerae","taxId":598644},"pairedAccession":"GCA_004362825.1","sourceDatabase":"SOURCE_DATABASE_REFSEQ","typeMaterial":{"typeDisplayText":"assembly from type material","typeLabel":"TYPE_MATERIAL"},"wgsInfo":{"masterWgsUrl":"https://www.ncbi.nlm.nih.gov/nuccore/SNXZ00000000.1","wgsContigsUrl":"https://www.ncbi.nlm.nih.gov/Traces/wgs/SNXZ01","wgsProjectAccession":"SNXZ01"}}
{"accession":"GCF_004363775.1","annotationInfo":{"method":"Best-placed reference protein set; GeneMarkS-2+","name":"NCBI Prokaryotic Genome Annotation Pipeline (PGAP)","pipeline":"NCBI Prokaryotic Genome Annotation Pipeline (PGAP)","provider":"NCBI RefSeq","releaseDate":"2023-05-05","softwareVersion":"6.5","stats":{"geneCounts":{"nonCoding":48,"proteinCoding":2218,"pseudogene":30,"total":2296}}},"assemblyInfo":{"assemblyLevel":"Scaffold","assemblyMethod":"SPAdes v. 3.10.1","assemblyName":"ASM436377v1","assemblyStatus":"current","assemblyType":"haploid","bioprojectAccession":"PRJNA463371","bioprojectLineage":[{"bioprojects":[{"accession":"PRJNA463371","title":"Hydromonas duriensis DSM 102852 genome sequencing"}]}],"biosample":{"accession":"SAMN09075504","attributes":[{"name":"strain","value":"DSM 102852"},{"name":"collection_date","value":"missing"},{"name":"isol_growth_condt","value":"missing"},{"name":"ref_biomaterial","value":"missing"},{"name":"env_local_scale","value":"missing"},{"name":"env_medium","value":"missing"},{"name":"env_broad_scale","value":"missing"},{"name":"num_replicons","value":"missing"},{"name":"host","value":"not applicable"},{"name":"geo_loc_name","value":"missing"},{"name":"lat_lon","value":"missing"},{"name":"isolation_source","value":"missing"},{"name":"culture_collection","value":"DSM:102852"},{"name":"type-material","value":"type strain of Hydromonas duriensis"}],"bioprojects":[{"accession":"PRJNA463371"}],"description":{"comment":"Keywords: GSC:MIxS;MIGS:6.0","organism":{"organismName":"Hydromonas duriensis","taxId":1527608},"title":"Hydromonas duriensis DSM 102852"},"lastUpdated":"2020-02-23T03:03:06.984","models":["MIGS.ba"],"owner":{"name":"DOE Joint Genome Institute"},"package":"MIGS.ba.6.0","publicationDate":"2018-05-04T00:00:00.000","sampleIds":[{"db":"SRA","value":"SRS3309087"},{"db":"DOE Joint Genome Institute","value":"Gp0290594"}],"status":{"status":"live","when":"2018-05-04T15:38:05.968"},"submissionDate":"2018-05-04T15:38:05.966"},"pairedAssembly":{"accession":"GCA_004363775.1","annotationName":"Annotation submitted by DOE Joint Genome Institute","status":"current"},"refseqCategory":"representative genome","releaseDate":"2019-03-22","sequencingTech":"Illumina HiSeq","submitter":"DOE Joint Genome Institute"},"assemblyStats":{"contigL50":9,"contigN50":97570,"gcCount":"1130183","gcPercent":46.5,"genomeCoverage":"515.0x","numberOfComponentSequences":77,"numberOfContigs":83,"numberOfScaffolds":77,"scaffoldL50":9,"scaffoldN50":97570,"totalSequenceLength":"2427609","totalUngappedLength":"2427028"},"averageNucleotideIdentity":{"bestAniMatch":{"ani":88.22,"assembly":"GCA_000620925.1","assemblyCoverage":0.16,"category":"type","organismName":"Conchiformibius steedae","typeAssemblyCoverage":0.18},"category":"type","comment":"Assembly is the type_strain, no match is expected","matchStatus":"low_coverage","submittedOrganism":"Hydromonas duriensis","submittedSpecies":"Hydromonas duriensis","taxonomyCheckStatus":"OK"},"checkmInfo":{"checkmMarkerSet":"Burkholderiaceae","checkmMarkerSetRank":"family","checkmSpeciesTaxId":1527608,"checkmVersion":"v1.2.2","completeness":92.52,"completenessPercentile":100.0,"contamination":0.45},"currentAccession":"GCF_004363775.1","organism":{"infraspecificNames":{"strain":"DSM 102852"},"organismName":"Hydromonas duriensis","taxId":1527608},"pairedAccession":"GCA_004363775.1","sourceDatabase":"SOURCE_DATABASE_REFSEQ","typeMaterial":{"typeDisplayText":"assembly from type material","typeLabel":"TYPE_MATERIAL"},"wgsInfo":{"masterWgsUrl":"https://www.ncbi.nlm.nih.gov/nuccore/SNZE00000000.1","wgsContigsUrl":"https://www.ncbi.nlm.nih.gov/Traces/wgs/SNZE01","wgsProjectAccession":"SNZE01"}}
{"accession":"GCF_004364635.1","annotationInfo":{"method":"Best-placed reference protein set; GeneMarkS-2+","name":"NCBI Prokaryotic Genome Annotation Pipeline (PGAP)","pipeline":"NCBI Prokaryotic Genome Annotation Pipeline (PGAP)","provider":"NCBI RefSeq","releaseDate":"2023-04-20","softwareVersion":"6.5","stats":{"geneCounts":{"nonCoding":54,"proteinCoding":3004,"pseudogene":37,"total":3095}}},"assemblyInfo":{"assemblyLevel":"Scaffold","assemblyMethod":"SPAdes v. 3.10.1","assemblyName":"ASM436463v1","assemblyStatus":"current","assemblyType":"haploid","bioprojectAccession":"PRJNA456037","bioprojectLineage":[{"bioprojects":[{"accession":"PRJNA456037","title":"Halospina denitrificans DSM 15505 genome sequencing"}]}],"biosample":{"accession":"SAMN09064161","attributes":[{"name":"strain","value":"DSM 15505"},{"name":"collection_date","value":"missing"},{"name":"isol_growth_condt","value":"missing"},{"name":"ref_biomaterial","value":"missing"},{"name":"env_local_scale","value":"missing"},{"name":"env_medium","value":"missing"},{"name":"env_broad_scale","value":"missing"},{"name":"num_replicons","value":"missing"},{"name":"host","value":"not applicable"},{"name":"geo_loc_name","value":"Russia: south Siberia, Altai, Kulunda Steppe"},{"name":"lat_lon","value":"52.58 N 78.95 E"},{"name":"isolation_source","value":"missing"},{"name":"type-material","value":"type strain of Halospina denitrificans"},{"name":"culture_collection","value":"DSM:15505"}],"bioprojects":[{"accession":"PRJNA456037"}],"description":{"comment":"Keywords: GSC:MIxS;MIGS:6.0","organism":{"organismName":"Halospina denitrificans","taxId":332522},"title":"Halospina denitrificans DSM 15505"},"lastUpdated":"2019-03-19T13:14:13.885","models":["MIGS.ba"],"owner":{"name":"DOE Joint Genome Institute"},"package":"MIGS.ba.6.0","publicationDate":"2018-05-04T00:00:00.000","sampleIds":[{"db":"SRA","value":"SRS3306678"},{"db":"DOE Joint Genome Institute","value":"Gp0290540"}],"status":{"status":"live","when":"2018-05-04T04:09:53.547"},"submissionDate":"2018-05-04T04:09:53.546"},"pairedAssembly":{"accession":"GCA_004364635.1","annotationName":"Annotation submitted by DOE Joint Genome Institute","status":"current"},"refseqCategory":"representative genome","releaseDate":"2019-03-22","sequencingTech":"Illumina HiSeq","submitter":"DOE Joint Genome Institute"},"assemblyStats":{"contigL50":3,"contigN50":406961,"gcCount":"1994802","gcPercent":60.0,"genomeCoverage":"243.0x","numberOfComponentSequences":16,"numberOfContigs":22,"numberOfScaffolds":16,"scaffoldL50":3,"scaffoldN50":532498,"totalSequenceLength":"3318232","totalUngappedLength":"3317655"},"averageNucleotideIdentity":{"bestAniMatch":{"ani":81.94,"assembly":"GCA_019903425.1","assemblyCoverage":20.22,"category":"type","organismName":"Vreelandella utahensis","typeAssemblyCoverage":19.03},"category":"type","comment":"na","matchStatus":"below_threshold_mismatch","submittedOrganism":"Halospina denitrificans","submittedSpecies":"Halospina denitrificans","taxonomyCheckStatus":"Inconclusive"},"checkmInfo":{"checkmMarkerSet":"Gammaproteobacteria","checkmMarkerSetRank":"class","checkmSpeciesTaxId":332522,"checkmVersion":"v1.2.2","completeness":100.0,"completenessPercentile":100.0},"currentAccession":"GCF_004364635.1","organism":{"infraspecificNames":{"strain":"DSM 15505"},"organismName":"Halospina denitrificans","taxId":332522},"pairedAccession":"GCA_004364635.1","sourceDatabase":"SOURCE_DATABASE_REFSEQ","typeMaterial":{"typeDisplayText":"assembly from type material","typeLabel":"TYPE_MATERIAL"},"wgsInfo":{"masterWgsUrl":"https://www.ncbi.nlm.nih.gov/nuccore/SOAX00000000.1","wgsContigsUrl":"https://www.ncbi.nlm.nih.gov/Traces/wgs/SOAX01","wgsProjectAccession":"SOAX01"}}
{"accession":"GCF_004364865.1","annotationInfo":{"method":"Best-placed reference protein set; GeneMarkS-2+","name":"NCBI Prokaryotic Genome Annotation Pipeline (PGAP)","pipeline":"NCBI Prokaryotic Genome Annotation Pipeline (PGAP)","provider":"NCBI RefSeq","releaseDate":"2023-04-20","softwareVersion":"6.5","stats":{"geneCounts":{"nonCoding":52,"proteinCoding":4262,"pseudogene":12,"total":4326}}},"assemblyInfo":{"assemblyLevel":"Contig","assemblyMethod":"HGAP v. smrtanalysis/2.3.0_p5, HGAP 3","assemblyName":"ASM436486v1","assemblyStatus":"current","assemblyType":"haploid","bioprojectAccession":"PRJNA332820","bioprojectLineage":[{"bioprojects":[{"accession":"PRJNA332820","title":"Ilumatobacter fluminis DSM 18936 genome sequencing"}]}],"biosample":{"accession":"SAMN05445754","attributes":[{"name":"strain","value":"DSM 18936"},{"name":"collection_date","value":"missing"},{"name":"isol_growth_condt","value":"missing"},{"name":"ref_biomaterial","value":"missing"},{"name":"env_local_scale","value":"missing"},{"name":"env_medium","value":"missing"},{"name":"env_broad_scale","value":"missing"},{"name":"num_replicons","value":"missing"},{"name":"host","value":"not applicable"},{"name":"geo_loc_name","value":"missing"},{"name":"lat_lon","value":"missing"},{"name":"isolation_source","value":"missing"},{"name":"culture_collection","value":"DSM:18936"},{"name":"type-material","value":"type strain of Ilumatobacter fluminis"}],"bioprojects":[{"accession":"PRJNA332820"}],"description":{"comment":"Keywords: GSC:MIxS;MIGS:6.0","organism":{"organismName":"Ilumatobacter fluminis","taxId":467091},"title":"Ilumatobacter fluminis DSM 18936"},"lastUpdated":"2019-03-19T13:13:45.547","models":["MIGS.ba"],"owner":{"name":"DOE Joint Genome Institute"},"package":"MIGS.ba.6.0","publicationDate":"2016-07-27T00:00:00.000","sampleIds":[{"db":"SRA","value":"SRS3038630"},{"db":"DOE Joint Genome Institute","value":"Gp0116584"}],"status":{"status":"live","when":"2016-07-27T00:11:23.611"},"submissionDate":"2016-07-27T00:11:23.610"},"pairedAssembly":{"accession":"GCA_004364865.1","annotationName":"Annotation submitted by DOE Joint Genome Institute","status":"current"},"refseqCategory":"representative genome","releaseDate":"2019-03-22","sequencingTech":"PacBio","submitter":"DOE Joint Genome Institute"},"assemblyStats":{"contigL50":1,"contigN50":4775416,"gcCount":"3275500","gcPercent":68.5,"genomeCoverage":"75.0x","numberOfComponentSequences":1,"numberOfContigs":1,"totalSequenceLength":"4775416","totalUngappedLength":"4775416"},"averageNucleotideIdentity":{"bestAniMatch":{"ani":81.89,"assembly":"GCA_003426815.1","assemblyCoverage":4.53,"category":"type","organismName":"Desertimonas flava","typeAssemblyCoverage":3.48},"category":"type","comment":"Assembly is the type_strain, no match is expected","matchStatus":"low_coverage","submittedOrganism":"Ilumatobacter fluminis","submittedSpecies":"Ilumatobacter fluminis","taxonomyCheckStatus":"OK"},"checkmInfo":{"checkmMarkerSet":"Actinobacteria","checkmMarkerSetRank":"phylum","checkmSpeciesTaxId":467091,"checkmVersion":"v1.2.2","completeness":96.38,"completenessPercentile":100.0,"contamination":3.36},"currentAccession":"GCF_004364865.1","organism":{"infraspecificNames":{"strain":"DSM 18936"},"organismName":"Ilumatobacter fluminis","taxId":467091},"pairedAccession":"GCA_004364865.1","sourceDatabase":"SOURCE_DATABASE_REFSEQ","typeMaterial":{"typeDisplayText":"assembly from type material","typeLabel":"TYPE_MATERIAL"},"wgsInfo":{"masterWgsUrl":"https://www.ncbi.nlm.nih.gov/nuccore/SOAU00000000.1","wgsContigsUrl":"https://www.ncbi.nlm.nih.gov/Traces/wgs/SOAU01","wgsProjectAccession":"SOAU01"}}
{"accession":"GCF_004365175.1","annotationInfo":{"method":"Best-placed reference protein set; GeneMarkS-2+","name":"NCBI Prokaryotic Genome Annotation Pipeline (PGAP)","pipeline":"NCBI Prokaryotic Genome Annotation Pipeline (PGAP)","provider":"NCBI RefSeq","releaseDate":"2023-08-04","softwareVersion":"6.5","stats":{"geneCounts":{"nonCoding":59,"proteinCoding":7379,"pseudogene":33,"total":7471}}},"assemblyInfo":{"assemblyLevel":"Scaffold","assemblyMethod":"SPAdes v. 3.12.0","assemblyName":"ASM436517v1","assemblyStatus":"current","assemblyType":"haploid","bioprojectAccession":"PRJNA519251","bioprojectLineage":[{"bioprojects":[{"accession":"PRJNA519251","title":"Kribbella voronezhensis VKM Ac-2575 genome sequencing"}]}],"biosample":{"accession":"SAMN10872472","attributes":[{"name":"strain","value":"VKM Ac-2575"},{"name":"collection_date","value":"missing"},{"name":"isol_growth_condt","value":"missing"},{"name":"ref_biomaterial","value":"missing"},{"name":"env_local_scale","value":"missing"},{"name":"env_medium","value":"missing"},{"name":"env_broad_scale","value":"missing"},{"name":"num_replicons","value":"missing"},{"name":"host","value":"not applicable"},{"name":"geo_loc_name","value":"missing"},{"name":"lat_lon","value":"missing"},{"name":"isolation_source","value":"missing"},{"name":"type-material","value":"type strain of Kribbella voronezhensis"}],"bioprojects":[{"accession":"PRJNA519251"}],"description":{"comment":"Keywords: GSC:MIxS;MIGS:6.0","organism":{"organismName":"Kribbella voronezhensis","taxId":2512212},"title":"Kribbella voronezhensis VKM Ac-2575"},"lastUpdated":"2023-09-19T21:07:22.397","models":["MIGS.ba"],"owner":{"name":"DOE Joint Genome Institute"},"package":"MIGS.ba.6.0","publicationDate":"2019-02-06T00:00:00.000","sampleIds":[{"db":"SRA","value":"SRS4603792"},{"db":"DOE Joint Genome Institute","value":"Gp0325112"}],"status":{"status":"live","when":"2019-02-06T09:03:27.220"},"submissionDate":"2019-02-04T18:48:19.910"},"pairedAssembly":{"accession":"GCA_004365175.1","annotationName":"Annotation submitted by DOE Joint Genome Institute","status":"current"},"refseqCategory":"representative genome","releaseDate":"2019-03-22","sequencingTech":"Illumina","submitter":"DOE Joint Genome Institute"},"assemblyStats":{"contigL50":2,"contigN50":2443601,"gcCount":"5477475","gcPercent":68.0,"genomeCoverage":"187.0x","numberOfComponentSequences":4,"numberOfContigs":9,"numberOfScaffolds":4,"scaffoldL50":1,"scaffoldN50":5888201,"totalSequenceLength":"8032448","totalUngappedLength":"8031968"},"averageNucleotideIdentity":{"bestAniMatch":{"ani":93.18,"assembly":"GCA_003261635.1","assemblyCoverage":87.43,"category":"type","organismName":"Kribbella monticola","typeAssemblyCoverage":87.46},"category":"type","comment":"Assembly is the type_strain, mismatch is within genus and expected","matchStatus":"below_threshold_mismatch","submittedOrganism":"Kribbella voronezhensis","submittedSpecies":"Kribbella voronezhensis","taxonomyCheckStatus":"OK"},"checkmInfo":{"checkmMarkerSet":"Actinobacteria","checkmMarkerSetRank":"phylum","checkmSpeciesTaxId":2512212,"checkmVersion":"v1.2.2","completeness":98.08,"completenessPercentile":100.0,"contamination":2.94},"currentAccession":"GCF_004365175.1","organism":{"infraspecificNames":{"strain":"VKM Ac-2575"},"organismName":"Kribbella voronezhensis","taxId":2512212},"pairedAccession":"GCA_004365175.1","sourceDatabase":"SOURCE_DATABASE_REFSEQ","typeMaterial":{"typeDisplayText":"assembly from type material","typeLabel":"TYPE_MATERIAL"},"wgsInfo":{"masterWgsUrl":"https://www.ncbi.nlm.nih.gov/nuccore/SOCE00000000.1","wgsContigsUrl":"https://www.ncbi.nlm.nih.gov/Traces/wgs/SOCE01","wgsProjectAccession":"SOCE01"}}
{"accession":"GCF_004365575.1","annotationInfo":{"method":"Best-placed reference protein set; GeneMarkS-2+","name":"NCBI Prokaryotic Genome Annotation Pipeline (PGAP)","pipeline":"NCBI Prokaryotic Genome Annotation Pipeline (PGAP)","provider":"NCBI RefSeq","releaseDate":"2023-08-25","softwareVersion":"6.6","stats":{"geneCounts":{"nonCoding":68,"proteinCoding":2035,"pseudogene":6,"total":2109}}},"assemblyInfo":{"assemblyLevel":"Scaffold","assemblyMethod":"SPAdes v. 3.12.0","assemblyName":"ASM436557v1","assemblyStatus":"current","assemblyType":"haploid","bioprojectAccession":"PRJNA519327","bioprojectLineage":[{"bioprojects":[{"accession":"PRJNA519327","title":"Hypnocyclicus thermotrophus DSM 100055 genome sequencing"}]}],"biosample":{"accession":"SAMN10864767","attributes":[{"name":"strain","value":"DSM 100055"},{"name":"collection_date","value":"missing"},{"name":"isol_growth_condt","value":"missing"},{"name":"ref_biomaterial","value":"missing"},{"name":"env_local_scale","value":"missing"},{"name":"env_medium","value":"missing"},{"name":"env_broad_scale","value":"missing"},{"name":"num_replicons","value":"missing"},{"name":"host","value":"not applicable"},{"name":"geo_loc_name","value":"missing"},{"name":"lat_lon","value":"missing"},{"name":"isolation_source","value":"missing"},{"name":"type-material","value":"type strain of Hypnocyclicus thermotrophus"},{"name":"culture_collection","value":"DSM:100055"}],"bioprojects":[{"accession":"PRJNA519327"}],"description":{"comment":"Keywords: GSC:MIxS;MIGS:6.0","organism":{"organismName":"Hypnocyclicus thermotrophus","taxId":1627895},"title":"Hypnocyclicus thermotrophus DSM 100055"},"lastUpdated":"2019-03-19T13:15:17.971","models":["MIGS.ba"],"owner":{"name":"DOE Joint Genome Institute"},"package":"MIGS.ba.6.0","publicationDate":"2019-02-01T00:00:00.000","sampleIds":[{"db":"SRA","value":"SRS4345808"},{"db":"DOE Joint Genome Institute","value":"Gp0325704"}],"status":{"status":"live","when":"2019-02-01T22:23:50.125"},"submissionDate":"2019-02-01T22:23:50.123"},"pairedAssembly":{"accession":"GCA_004365575.1","annotationName":"Annotation submitted by DOE Joint Genome Institute","status":"current"},"refseqCategory":"representative genome","releaseDate":"2019-03-22","sequencingTech":"Illumina","submitter":"DOE Joint Genome Institute"},"assemblyStats":{"contigL50":4,"contigN50":211371,"gcCount":"551137","gcPercent":25.0,"genomeCoverage":"676.0x","numberOfComponentSequences":17,"numberOfContigs":20,"numberOfScaffolds":17,"scaffoldL50":4,"scaffoldN50":257765,"totalSequenceLength":"2218931","totalUngappedLength":"2218646"},"averageNucleotideIdentity":{"bestAniMatch":{"ani":84.95,"assembly":"GCA_900095705.1","assemblyCoverage":0.41,"category":"type","organismName":"Fusobacterium massiliense","typeAssemblyCoverage":0.5},"category":"type","comment":"Assembly is the type_strain, no match is expected","matchStatus":"low_coverage","submittedOrganism":"Hypnocyclicus thermotrophus","submittedSpecies":"Hypnocyclicus thermotrophus","taxonomyCheckStatus":"OK"},"checkmInfo":{"checkmMarkerSet":"Fusobacteriaceae","checkmMarkerSetRank":"family","checkmSpeciesTaxId":1627895,"checkmVersion":"v1.2.2","completeness":93.39,"completenessPercentile":100.0,"contamination":2.54},"currentAccession":"GCF_004365575.1","organism":{"infraspecificNames":{"strain":"DSM 100055"},"organismName":"Hypnocyclicus thermotrophus","taxId":1627895},"pairedAccession":"GCA_004365575.1","sourceDatabase":"SOURCE_DATABASE_REFSEQ","typeMaterial":{"typeDisplayText":"assembly from type material","typeLabel":"TYPE_MATERIAL"},"wgsInfo":{"masterWgsUrl":"https://www.ncbi.nlm.nih.gov/nuccore/SOBG00000000.1","wgsContigsUrl":"https://www.ncbi.nlm.nih.gov/Traces/wgs/SOBG01","wgsProjectAccession":"SOBG01"}}
{"accession":"GCF_004365875.1","annotationInfo":{"method":"Best-placed reference protein set; GeneMarkS-2+","name":"NCBI Prokaryotic Genome Annotation Pipeline (PGAP)","pipeline":"NCBI Prokaryotic Genome Annotation Pipeline (PGAP)","provider":"NCBI RefSeq","releaseDate":"2023-08-04","softwareVersion":"6.5","stats":{"geneCounts":{"nonCoding":63,"proteinCoding":7986,"pseudogene":38,"total":8087}}},"assemblyInfo":{"assemblyLevel":"Scaffold","assemblyMethod":"SPAdes v. 3.12.0","assemblyName":"ASM436587v1","assemblyStatus":"current","assemblyType":"haploid","bioprojectAccession":"PRJNA520292","bioprojectLineage":[{"bioprojects":[{"accession":"PRJNA520292","title":"Kribbella kalugensis VKM Ac-2570 genome sequencing"}]}],"biosample":{"accession":"SAMN10872468","attributes":[{"name":"strain","value":"VKM Ac-2570"},{"name":"collection_date","value":"missing"},{"name":"isol_growth_condt","value":"missing"},{"name":"ref_biomaterial","value":"missing"},{"name":"env_local_scale","value":"missing"},{"name":"env_medium","value":"missing"},{"name":"env_broad_scale","value":"missing"},{"name":"num_replicons","value":"missing"},{"name":"host","value":"not applicable"},{"name":"geo_loc_name","value":"missing"},{"name":"lat_lon","value":"missing"},{"name":"isolation_source","value":"missing"},{"name":"type-material","value":"type strain of Kribbella kalugense"}],"bioprojects":[{"accession":"PRJNA520292"}],"description":{"comment":"Keywords: GSC:MIxS;MIGS:6.0","organism":{"organismName":"Kribbella kalugense","taxId":2512221},"title":"Kribbella kalugensis VKM Ac-2570"},"lastUpdated":"2023-09-19T21:07:22.355","models":["MIGS.ba"],"owner":{"name":"DOE Joint Genome Institute"},"package":"MIGS.ba.6.0","publicationDate":"2019-02-06T00:00:00.000","sampleIds":[{"db":"SRA","value":"SRS4603788"},{"db":"DOE Joint Genome Institute","value":"Gp0325107"}],"status":{"status":"live","when":"2019-02-06T09:03:27.121"},"submissionDate":"2019-02-04T18:48:15.873"},"pairedAssembly":{"accession":"GCA_004365875.1","annotationName":"Annotation submitted by DOE Joint Genome Institute","status":"current"},"refseqCategory":"representative genome","releaseDate":"2019-03-22","sequencingTech":"Illumina","submitter":"DOE Joint Genome Institute"},"assemblyStats":{"contigL50":2,"contigN50":1738874,"gcCount":"5629353","gcPercent":67.5,"genomeCoverage":"180.0x","numberOfComponentSequences":5,"numberOfContigs":12,"numberOfScaffolds":5,"scaffoldL50":2,"scaffoldN50":2790981,"totalSequenceLength":"8322687","totalUngappedLength":"8322009"},"averageNucleotideIdentity":{"bestAniMatch":{"ani":87.95,"assembly":"GCA_005233875.1","assemblyCoverage":74.91,"category":"type","organismName":"Kribbella jiaozuonensis","typeAssemblyCoverage":71.98},"category":"type","comment":"Assembly is the type_strain, mismatch is within genus and expected","matchStatus":"below_threshold_mismatch","submittedOrganism":"Kribbella kalugense","submittedSpecies":"Kribbella kalugense","taxonomyCheckStatus":"OK"},"checkmInfo":{"checkmMarkerSet":"Actinobacteria","checkmMarkerSetRank":"phylum","checkmSpeciesTaxId":2512221,"checkmVersion":"v1.2.2","completeness":98.92,"completenessPercentile":100.0,"contamination":3.78},"currentAccession":"GCF_004365875.1","organism":{"infraspecificNames":{"strain":"VKM Ac-2570"},"organismName":"Kribbella kalugense","taxId":2512221},"pairedAccession":"GCA_004365875.1","sourceDatabase":"SOURCE_DATABASE_REFSEQ","typeMaterial":{"typeDisplayText":"assembly from type material","typeLabel":"TYPE_MATERIAL"},"wgsInfo":{"masterWgsUrl":"https://www.ncbi.nlm.nih.gov/nuccore/SODF00000000.1","wgsContigsUrl":"https://www.ncbi.nlm.nih.gov/Traces/wgs/SODF01","wgsProjectAccession":"SODF01"}}
{"accession":"GCF_004366075.1","annotationInfo":{"method":"Best-placed reference protein set; GeneMarkS-2+","name":"NCBI Prokaryotic Genome Annotation Pipeline (PGAP)","pipeline":"NCBI Prokaryotic Genome Annotation Pipeline (PGAP)","provider":"NCBI RefSeq","releaseDate":"2023-09-24","softwareVersion":"6.6","stats":{"geneCounts":{"nonCoding":64,"proteinCoding":8006,"pseudogene":27,"total":8097}}},"assemblyInfo":{"assemblyLevel":"Scaffold","assemblyMethod":"SPAdes v. 3.12.0","assemblyName":"ASM436607v1","assemblyStatus":"current","assemblyType":"haploid","bioprojectAccession":"PRJNA519250","bioprojectLineage":[{"bioprojects":[{"accession":"PRJNA519250","title":"Kribbella pratensis strain:VKMAc-2574 | isolate:VKM Ac-2574 Genome sequencing and assembly"}]}],"biosample":{"accession":"SAMN10872009","attributes":[{"name":"strain","value":"VKM Ac-2574"},{"name":"collection_date","value":"missing"},{"name":"isol_growth_condt","value":"missing"},{"name":"ref_biomaterial","value":"missing"},{"name":"env_local_scale","value":"missing"},{"name":"env_medium","value":"missing"},{"name":"env_broad_scale","value":"missing"},{"name":"num_replicons","value":"missing"},{"name":"host","value":"not applicable"},{"name":"geo_loc_name","value":"missing"},{"name":"lat_lon","value":"missing"},{"name":"isolation_source","value":"missing"},{"name":"type-material","value":"type strain of Kribbella pratensis"}],"bioprojects":[{"accession":"PRJNA519250"}],"description":{"comment":"Keywords: GSC:MIxS;MIGS:6.0","organism":{"organismName":"Kribbella pratensis","taxId":2512112},"title":"Kribbella sp. VKMAc-2574"},"lastUpdated":"2023-09-19T21:07:22.282","models":["MIGS.ba"],"owner":{"name":"DOE Joint Genome Institute"},"package":"MIGS.ba.6.0","publicationDate":"2019-02-04T00:00:00.000","sampleIds":[{"db":"SRA","value":"SRS4603793"},{"db":"DOE Joint Genome Institute","value":"Gp0325111"}],"status":{"status":"live","when":"2019-02-04T17:19:44.436"},"submissionDate":"2019-02-04T17:19:44.433"},"pairedAssembly":{"accession":"GCA_004366075.1","annotationName":"Annotation submitted by DOE Joint Genome Institute","status":"current"},"refseqCategory":"representative genome","releaseDate":"2019-03-22","sequencingTech":"Illumina","submitter":"DOE Joint Genome Institute"},"assemblyStats":{"contigL50":3,"contigN50":1274391,"gcCount":"5731928","gcPercent":68.5,"genomeCoverage":"179.0x","numberOfComponentSequences":8,"numberOfContigs":14,"numberOfScaffolds":8,"scaffoldL50":2,"scaffoldN50":1886185,"totalSequenceLength":"8387673","totalUngappedLength":"8387099"},"averageNucleotideIdentity":{"bestAniMatch":{"ani":92.95,"assembly":"GCA_004331345.1","assemblyCoverage":81.75,"category":"type","organismName":"Kribbella soli","typeAssemblyCoverage":78.04},"category":"type","comment":"Assembly is the type_strain, mismatch is within genus and expected","matchStatus":"below_threshold_mismatch","submittedOrganism":"Kribbella pratensis","submittedSpecies":"Kribbella pratensis","taxonomyCheckStatus":"OK"},"checkmInfo":{"checkmMarkerSet":"Actinobacteria","checkmMarkerSetRank":"phylum","checkmSpeciesTaxId":2512112,"checkmVersion":"v1.2.2","completeness":97.41,"completenessPercentile":50.0,"contamination":3.78},"currentAccession":"GCF_004366075.1","organism":{"infraspecificNames":{"strain":"VKM Ac-2574"},"organismName":"Kribbella pratensis","taxId":2512112},"pairedAccession":"GCA_004366075.1","sourceDatabase":"SOURCE_DATABASE_REFSEQ","typeMaterial":{"typeDisplayText":"assembly from type material","typeLabel":"TYPE_MATERIAL"},"wgsInfo":{"masterWgsUrl":"https://www.ncbi.nlm.nih.gov/nuccore/SODU00000000.1","wgsContigsUrl":"https://www.ncbi.nlm.nih.gov/Traces/wgs/SODU01","wgsProjectAccession":"SODU01"}}
{"accession":"GCF_004367745.1","annotationInfo":{"method":"Best-placed reference protein set; GeneMarkS-2+","name":"GCF_004367745.1-RS_2024_03_28","pipeline":"NCBI Prokaryotic Genome Annotation Pipeline (PGAP)","provider":"NCBI RefSeq","releaseDate":"2024-03-28","softwareVersion":"6.7","stats":{"geneCounts":{"nonCoding":78,"proteinCoding":5012,"pseudogene":29,"total":5119}}},"assemblyInfo":{"assemblyLevel":"Complete Genome","assemblyMethod":"Celera Assembler v. 8.3","assemblyName":"ASM436774v1","assemblyStatus":"current","assemblyType":"haploid","bioprojectAccession":"PRJNA526970","bioprojectLineage":[{"bioprojects":[{"accession":"PRJNA526970","title":"Herbaspirillum huttiense strain:NFYY 53159 Genome sequencing and assembly"}]}],"biosample":{"accession":"SAMN11124440","attributes":[{"name":"strain","value":"NFYY 53159"},{"name":"host","value":"Homo sapiens"},{"name":"isolation_source","value":"blood"},{"name":"collection_date","value":"2018-09"},{"name":"geo_loc_name","value":"China: Guangzhou"},{"name":"sample_type","value":"whole organism"}],"bioprojects":[{"accession":"PRJNA526970"}],"description":{"comment":"Herbaspirillum rubrisubalbicans Guangzhou NFYY 53159","organism":{"organismName":"Herbaspirillum huttiense","taxId":863372},"title":"Microbe sample from Herbaspirillum rubrisubalbicans"},"lastUpdated":"2021-02-28T07:04:36.215","models":["Microbe, viral or environmental"],"owner":{"contacts":[{}],"name":"Nanfang Hospital, Southern Medical University"},"package":"Microbe.1.0","publicationDate":"2019-03-13T00:00:00.000","sampleIds":[{"label":"Sample name","value":"Herbaspirillum rubrisubalbicans Guangzhou NFYY 53159"}],"status":{"status":"live","when":"2019-03-13T23:27:03.742"},"submissionDate":"2019-03-13T23:27:03.740"},"comments":"The annotation was added by the NCBI Prokaryotic Genome Annotation Pipeline (PGAP). Information about PGAP can be found here: https://www.ncbi.nlm.nih.gov/genome/annotation_prok/\nBacteria and source DNA available from Department of clinical laboratory, Nanfang hospital","pairedAssembly":{"accession":"GCA_004367745.1","annotationName":"NCBI Prokaryotic Genome Annotation Pipeline (PGAP)","status":"current"},"refseqCategory":"representative genome","releaseDate":"2019-03-24","sequencingTech":"Illumina HiSeq","submitter":"Nanfang Hospital, Southern Medical University"},"assemblyStats":{"contigL50":1,"contigN50":5691775,"gcCount":"3545892","gcPercent":62.5,"genomeCoverage":"6.0x","numberOfComponentSequences":1,"numberOfContigs":1,"numberOfScaffolds":1,"scaffoldL50":1,"scaffoldN50":5691775,"totalNumberOfChromosomes":1,"totalSequenceLength":"5691775","totalUngappedLength":"5691775"},"averageNucleotideIdentity":{"bestAniMatch":{"ani":96.85,"assembly":"GCA_000478365.1","assemblyCoverage":84.91,"category":"type","organismName":"Herbaspirillum huttiense","typeAssemblyCoverage":83.64},"category":"category_na","comment":"na","matchStatus":"derived_species_match","submittedAniMatch":{"ani":96.85,"assembly":"GCA_000478365.1","assemblyCoverage":84.91,"category":"type","organismName":"Herbaspirillum huttiense subsp. putei IAM 15032","typeAssemblyCoverage":83.64},"submittedOrganism":"Herbaspirillum huttiense","submittedSpecies":"Herbaspirillum huttiense","taxonomyCheckStatus":"OK"},"checkmInfo":{"checkmMarkerSet":"Herbaspirillum","checkmMarkerSetRank":"genus","checkmSpeciesTaxId":863372,"checkmVersion":"v1.2.2","completeness":98.48,"completenessPercentile":57.142857,"contamination":5.28},"currentAccession":"GCF_004367745.1","organism":{"infraspecificNames":{"strain":"NFYY 53159"},"organismName":"Herbaspirillum huttiense","taxId":863372},"pairedAccession":"GCA_004367745.1","sourceDatabase":"SOURCE_DATABASE_REFSEQ"}
{"accession":"GCF_004405125.1","annotationInfo":{"method":"Best-placed reference protein set; GeneMarkS-2+","name":"NCBI Prokaryotic Genome Annotation Pipeline (PGAP)","pipeline":"NCBI Prokaryotic Genome Annotation Pipeline (PGAP)","provider":"NCBI RefSeq","releaseDate":"2023-04-20","softwareVersion":"6.5","stats":{"geneCounts":{"nonCoding":37,"proteinCoding":3401,"pseudogene":14,"total":3452}}},"assemblyInfo":{"assemblyLevel":"Scaffold","assemblyMethod":"Velvet v. 1.2.10","assemblyName":"ASM440512v1","assemblyStatus":"current","assemblyType":"haploid","bioprojectAccession":"PRJNA527910","bioprojectLineage":[{"bioprojects":[{"accession":"PRJNA527910","title":"Jeotgalibacillus salarius ASL-1 Genome sequencing and assembly"}]}],"biosample":{"accession":"SAMN11163993","attributes":[{"name":"strain","value":"ASL-1"},{"name":"isolation_source","value":"marine saltern"},{"name":"collection_date","value":"2010"},{"name":"geo_loc_name","value":"South Korea"},{"name":"sample_type","value":"cell culture"},{"name":"type-material","value":"type strain of Jeotgalibacillus salarius"}],"bioprojects":[{"accession":"PRJNA527910"}],"description":{"organism":{"organismName":"Jeotgalibacillus salarius","taxId":546023},"title":"Microbe sample from Jeotgalibacillus salarius"},"lastUpdated":"2019-03-21T16:45:39.216","models":["Microbe, viral or environmental"],"owner":{"contacts":[{}],"name":"institute of microbiology,chinese academy of sciences"},"package":"Microbe.1.0","publicationDate":"2019-03-18T00:00:00.000","sampleIds":[{"label":"Sample name","value":"Jeotgalibacillus salarius ASL-1"}],"status":{"status":"live","when":"2019-03-18T22:46:04.163"},"submissionDate":"2019-03-18T22:46:04.160"},"comments":"Annotation was added by the NCBI Prokaryotic Genome Annotation Pipeline (released 2013). Information about the Pipeline can be found here: https://www.ncbi.nlm.nih.gov/genome/annotation_prok/","pairedAssembly":{"accession":"GCA_004405125.1","annotationName":"NCBI Prokaryotic Genome Annotation Pipeline (PGAP)","status":"current"},"refseqCategory":"representative genome","releaseDate":"2019-03-26","sequencingTech":"Illumina","submitter":"institute of microbiology,chinese academy of sciences"},"assemblyStats":{"contigL50":5,"contigN50":243854,"gcCount":"1424441","gcPercent":41.5,"genomeCoverage":"250.0x","numberOfComponentSequences":34,"numberOfContigs":39,"numberOfScaffolds":34,"scaffoldL50":4,"scaffoldN50":402112,"totalSequenceLength":"3424270","totalUngappedLength":"3423770"},"averageNucleotideIdentity":{"bestAniMatch":{"ani":82.96,"assembly":"GCA_000818095.1","assemblyCoverage":45.46,"category":"type","organismName":"Jeotgalibacillus malaysiensis","typeAssemblyCoverage":37.79},"category":"type","comment":"Assembly is the type_strain, mismatch is within genus and expected","matchStatus":"below_threshold_mismatch","submittedOrganism":"Jeotgalibacillus salarius","submittedSpecies":"Jeotgalibacillus salarius","taxonomyCheckStatus":"OK"},"checkmInfo":{"checkmMarkerSet":"Planococcaceae","checkmMarkerSetRank":"family","checkmSpeciesTaxId":546023,"checkmVersion":"v1.2.2","completeness":93.8,"completenessPercentile":100.0,"contamination":5.43},"currentAccession":"GCF_004405125.1","organism":{"infraspecificNames":{"strain":"ASL-1"},"organismName":"Jeotgalibacillus salarius","taxId":546023},"pairedAccession":"GCA_004405125.1","sourceDatabase":"SOURCE_DATABASE_REFSEQ","typeMaterial":{"typeDisplayText":"assembly from type material","typeLabel":"TYPE_MATERIAL"},"wgsInfo":{"masterWgsUrl":"https://www.ncbi.nlm.nih.gov/nuccore/SORX00000000.1","wgsContigsUrl":"https://www.ncbi.nlm.nih.gov/Traces/wgs/SORX01","wgsProjectAccession":"SORX01"}}
{"accession":"GCF_004519335.1","annotationInfo":{"method":"Best-placed reference protein set; GeneMarkS-2+","name":"NCBI Prokaryotic Genome Annotation Pipeline (PGAP)","pipeline":"NCBI Prokaryotic Genome Annotation Pipeline (PGAP)","provider":"NCBI RefSeq","releaseDate":"2023-05-02","softwareVersion":"6.5","stats":{"geneCounts":{"nonCoding":59,"proteinCoding":4772,"pseudogene":45,"total":4876}}},"assemblyInfo":{"assemblyLevel":"Contig","assemblyMethod":"SOAPdenovo v. 2.0","assemblyName":"ASM451933v1","assemblyStatus":"current","assemblyType":"haploid","bioprojectAccession":"PRJNA528143","bioprojectLineage":[{"bioprojects":[{"accession":"PRJNA528143","title":"Jiella endophytica strain:CBS5Q-3 Genome sequencing and assembly"}]}],"biosample":{"accession":"SAMN11174978","attributes":[{"name":"strain","value":"CBS5Q-3"},{"name":"isolation_source","value":"root"},{"name":"host","value":"Ficus microcarpa"},{"name":"collection_date","value":"2018-05-01"},{"name":"geo_loc_name","value":"China:Guangxi"},{"name":"sample_type","value":"tissue sample"},{"name":"collected_by","value":"Li Tuo"},{"name":"type-material","value":"type material of Jiella endophytica"}],"bioprojects":[{"accession":"PRJNA528143"}],"description":{"organism":{"organismName":"Jiella endophytica","taxId":2558362},"title":"Microbe sample from Jiella sp."},"lastUpdated":"2021-02-28T07:06:25.547","models":["Microbe, viral or environmental"],"owner":{"contacts":[{}],"name":"Research Center for Medicine & Biology"},"package":"Microbe.1.0","publicationDate":"2019-03-21T00:00:00.000","sampleIds":[{"label":"Sample name","value":"Jiella sp. CBS5Q-3"}],"status":{"status":"live","when":"2019-03-21T11:13:04.168"},"submissionDate":"2019-03-19T22:55:04.036"},"comments":"Bacteria and source DNA available from Li Tuo\nAnnotation was added by the NCBI Prokaryotic Genome Annotation Pipeline (released 2013). Information about the Pipeline can be found here: https://www.ncbi.nlm.nih.gov/genome/annotation_prok/","pairedAssembly":{"accession":"GCA_004519335.1","annotationName":"NCBI Prokaryotic Genome Annotation Pipeline (PGAP)","status":"current"},"refseqCategory":"representative genome","releaseDate":"2019-03-27","sequencingTech":"Illumina PE150","submitter":"Research Center for Medicine & Biology"},"assemblyStats":{"contigL50":3,"contigN50":669366,"gcCount":"3493342","gcPercent":66.5,"genomeCoverage":"100.0x","numberOfComponentSequences":28,"numberOfContigs":28,"totalSequenceLength":"5252418","totalUngappedLength":"5252418"},"averageNucleotideIdentity":{"bestAniMatch":{"ani":84.92,"assembly":"GCA_017353515.1","assemblyCoverage":49.68,"category":"type","organismName":"Jiella sonneratiae","typeAssemblyCoverage":50.64},"category":"type","comment":"Assembly is the type_strain, mismatch is within genus and expected","matchStatus":"below_threshold_mismatch","submittedOrganism":"Jiella endophytica","submittedSpecies":"Jiella endophytica","taxonomyCheckStatus":"OK"},"checkmInfo":{"checkmMarkerSet":"Aurantimonadaceae","checkmMarkerSetRank":"family","checkmSpeciesTaxId":2558362,"checkmVersion":"v1.2.2","completeness":95.92,"completenessPercentile":100.0,"contamination":6.43},"currentAccession":"GCF_004519335.1","organism":{"infraspecificNames":{"strain":"CBS5Q-3"},"organismName":"Jiella endophytica","taxId":2558362},"pairedAccession":"GCA_004519335.1","sourceDatabase":"SOURCE_DATABASE_REFSEQ","typeMaterial":{"typeDisplayText":"assembly from type material","typeLabel":"TYPE_MATERIAL"},"wgsInfo":{"masterWgsUrl":"https://www.ncbi.nlm.nih.gov/nuccore/SOZD00000000.1","wgsContigsUrl":"https://www.ncbi.nlm.nih.gov/Traces/wgs/SOZD01","wgsProjectAccession":"SOZD01"}}
{"accession":"GCF_004524775.2","annotationInfo":{"method":"Best-placed reference protein set; GeneMarkS-2+","name":"NCBI Prokaryotic Genome Annotation Pipeline (PGAP)","pipeline":"NCBI Prokaryotic Genome Annotation Pipeline (PGAP)","provider":"NCBI RefSeq","releaseDate":"2024-02-02","softwareVersion":"6.6","stats":{"geneCounts":{"nonCoding":42,"proteinCoding":1620,"pseudogene":6,"total":1668}}},"assemblyInfo":{"assemblyLevel":"Complete Genome","assemblyMethod":"Trycycler v. 0.5.3","assemblyName":"ASM452477v2","assemblyStatus":"current","assemblyType":"haploid","bioprojectAccession":"PRJNA514352","bioprojectLineage":[{"bioprojects":[{"accession":"PRJNA514352","title":"Emerging uterine pathogen associated with metritis and fever in dairy cows."}]}],"biosample":{"accession":"SAMN10734405","attributes":[{"name":"strain","value":"KG-36"},{"name":"collection_date","value":"2015-12-02"},{"name":"env_broad_scale","value":"Dairy Farm"},{"name":"env_local_scale","value":"not applicable"},{"name":"env_medium","value":"not applicable"},{"name":"geo_loc_name","value":"USA: Florida"},{"name":"host","value":"Bos taurus"},{"name":"isol_growth_condt","value":"Isolated on Helcococcus elective agar (HEA), subcultured in columbia blood agar"},{"name":"lat_lon","value":"missing"},{"name":"num_replicons","value":"1"},{"name":"ref_biomaterial","value":"missing"},{"name":"host_disease","value":"metritis"},{"name":"host_sex","value":"female"},{"name":"host_subject_id","value":"8749"},{"name":"isolation_source","value":"uterus"}],"bioprojects":[{"accession":"PRJNA514352"}],"description":{"comment":"Keywords: GSC:MIxS;MIGS:6.0","organism":{"organismName":"Helcococcus ovis","taxId":72026},"title":"Helcococcus ovis"},"lastUpdated":"2019-03-29T12:37:35.720","models":["MIGS.ba","MIGS/MIMS/MIMARKS.host-associated"],"owner":{"contacts":[{}],"name":"University of Florida"},"package":"MIGS.ba.host-associated.6.0","publicationDate":"2019-03-29T12:37:35.720","sampleIds":[{"label":"Sample name","value":"Helcococcus ovis KG-36"},{"db":"SRA","value":"SRS4434612"}],"status":{"status":"live","when":"2019-03-29T12:37:35.720"},"submissionDate":"2019-01-11T15:22:04.253"},"comments":"Bacteria and source DNA available from Klibs Galvao Lab\nThe annotation was added by the NCBI Prokaryotic Genome Annotation Pipeline (PGAP). Information about PGAP can be found here: https://www.ncbi.nlm.nih.gov/genome/annotation_prok/","pairedAssembly":{"accession":"GCA_004524775.2","annotationName":"NCBI Prokaryotic Genome Annotation Pipeline (PGAP)","status":"current"},"refseqCategory":"representative genome","releaseDate":"2024-02-01","sequencingTech":"Oxford Nanopore; Illumina HiSeq","submitter":"University of Florida"},"assemblyStats":{"contigL50":1,"contigN50":1773424,"gcCount":"487094","gcPercent":27.5,"genomeCoverage":"585.0x","numberOfComponentSequences":1,"numberOfContigs":1,"numberOfScaffolds":1,"scaffoldL50":1,"scaffoldN50":1773424,"totalNumberOfChromosomes":1,"totalSequenceLength":"1773424","totalUngappedLength":"1773424"},"averageNucleotideIdentity":{"bestAniMatch":{"ani":91.48,"assembly":"GCA_900099555.1","assemblyCoverage":1.47,"category":"type","organismName":"Peptoniphilus raoultii","typeAssemblyCoverage":1.61},"category":"category_na","comment":"na","matchStatus":"low_coverage","submittedOrganism":"Helcococcus ovis","submittedSpecies":"Helcococcus ovis","taxonomyCheckStatus":"Inconclusive"},"checkmInfo":{"checkmMarkerSet":"Firmicutes","checkmMarkerSetRank":"phylum","checkmSpeciesTaxId":72026,"checkmVersion":"v1.2.2","completeness":97.98,"completenessPercentile":100.0},"currentAccession":"GCF_004524775.2","organism":{"infraspecificNames":{"strain":"KG-36"},"organismName":"Helcococcus ovis","taxId":72026},"pairedAccession":"GCA_004524775.2","sourceDatabase":"SOURCE_DATABASE_REFSEQ"}
{"accession":"GCF_004563945.1","annotationInfo":{"method":"Best-placed reference protein set; GeneMarkS-2+","name":"GCF_004563945.1-RS_2024_03_29","pipeline":"NCBI Prokaryotic Genome Annotation Pipeline (PGAP)","provider":"NCBI RefSeq","releaseDate":"2024-03-29","softwareVersion":"6.7","stats":{"geneCounts":{"nonCoding":57,"proteinCoding":2256,"pseudogene":23,"total":2336}}},"assemblyInfo":{"assemblyLevel":"Contig","assemblyMethod":"SPAdes v. v3.13.0","assemblyName":"ASM456394v1","assemblyStatus":"current","assemblyType":"haploid","bioprojectAccession":"PRJNA480027","bioprojectLineage":[{"bioprojects":[{"accession":"PRJNA480027","title":"Genome sequencing and Assely of various bacterial isolates collected from soil and rock environment.mb"}]}],"biosample":{"accession":"SAMN11249666","attributes":[{"name":"strain","value":"4R-31"},{"name":"host","value":"Alder"},{"name":"isolation_source","value":"root nodule"},{"name":"collection_date","value":"2017-10"},{"name":"geo_loc_name","value":"USA: Durham, NH, Adams Point"},{"name":"sample_type","value":"Cell culture"}],"bioprojects":[{"accession":"PRJNA480027"}],"description":{"organism":{"organismName":"Kocuria rhizophila","taxId":72000},"title":"Microbe sample from Kocuria rhizophila"},"lastUpdated":"2020-01-10T21:03:14.511","models":["Microbe, viral or environmental"],"owner":{"contacts":[{}],"name":"Hubbard Center for Genome Studies"},"package":"Microbe.1.0","publicationDate":"2019-03-25T00:00:00.000","sampleIds":[{"label":"Sample name","value":"4R-31"},{"db":"SRA","value":"SRS4537148"}],"status":{"status":"live","when":"2019-03-25T12:30:06.215"},"submissionDate":"2019-03-25T10:43:04.453"},"comments":"Annotation was added by the NCBI Prokaryotic Genome Annotation Pipeline (released 2013). Information about the Pipeline can be found here: https://www.ncbi.nlm.nih.gov/genome/annotation_prok/","pairedAssembly":{"accession":"GCA_004563945.1","annotationName":"NCBI Prokaryotic Genome Annotation Pipeline (PGAP)","status":"current"},"refseqCategory":"representative genome","releaseDate":"2019-04-01","sequencingTech":"Illumina HiSeq","submitter":"University of New Hampshire"},"assemblyStats":{"contigL50":4,"contigN50":245819,"gcCount":"1880019","gcPercent":70.5,"genomeCoverage":"571.5x","numberOfComponentSequences":26,"numberOfContigs":26,"totalSequenceLength":"2659245","totalUngappedLength":"2659245"},"averageNucleotideIdentity":{"bestAniMatch":{"ani":97.93,"assembly":"GCA_003667225.1","assemblyCoverage":92.78,"category":"type","organismName":"Kocuria rhizophila","typeAssemblyCoverage":91.33},"category":"category_na","comment":"na","matchStatus":"species_match","submittedAniMatch":{"ani":97.93,"assembly":"GCA_003667225.1","assemblyCoverage":92.78,"category":"type","organismName":"Kocuria rhizophila","typeAssemblyCoverage":91.33},"submittedOrganism":"Kocuria rhizophila","submittedSpecies":"Kocuria rhizophila","taxonomyCheckStatus":"OK"},"checkmInfo":{"checkmMarkerSet":"Micrococcaceae","checkmMarkerSetRank":"family","checkmSpeciesTaxId":72000,"checkmVersion":"v1.2.2","completeness":99.62,"completenessPercentile":92.85714,"contamination":2.11},"currentAccession":"GCF_004563945.1","organism":{"infraspecificNames":{"strain":"4R-31"},"organismName":"Kocuria rhizophila","taxId":72000},"pairedAccession":"GCA_004563945.1","sourceDatabase":"SOURCE_DATABASE_REFSEQ","wgsInfo":{"masterWgsUrl":"https://www.ncbi.nlm.nih.gov/nuccore/SPNK00000000.1","wgsContigsUrl":"https://www.ncbi.nlm.nih.gov/Traces/wgs/SPNK01","wgsProjectAccession":"SPNK01"}}
{"accession":"GCF_004745645.1","annotationInfo":{"method":"Best-placed reference protein set; GeneMarkS-2+","name":"NCBI Prokaryotic Genome Annotation Pipeline (PGAP)","pipeline":"NCBI Prokaryotic Genome Annotation Pipeline (PGAP)","provider":"NCBI RefSeq","releaseDate":"2023-10-22","softwareVersion":"6.6","stats":{"geneCounts":{"nonCoding":56,"proteinCoding":5069,"pseudogene":8,"total":5133}}},"assemblyInfo":{"assemblyLevel":"Contig","assemblyMethod":"SPAdes v. 3.11.0","assemblyName":"ASM474564v1","assemblyStatus":"current","assemblyType":"haploid","bioprojectAccession":"PRJNA530668","bioprojectLineage":[{"bioprojects":[{"accession":"PRJNA530668","title":"Hymenobacter metallicola strain:9PBR-1 Genome sequencing and assembly"}]}],"biosample":{"accession":"SAMN11321684","attributes":[{"name":"strain","value":"9PBR-1"},{"name":"isolation_source","value":"abandoned lead-zinc ore"},{"name":"collection_date","value":"2015-06"},{"name":"geo_loc_name","value":"China: Meizhou, Guangdong Province"},{"name":"sample_type","value":"cell culture"},{"name":"type-material","value":"type strain of Hymenobacter metallicola"}],"description":{"organism":{"organismName":"Hymenobacter metallicola","taxId":2563114},"title":"Microbe sample from Hymenobacter metallicola"},"lastUpdated":"2021-12-30T21:05:11.068","models":["Microbe, viral or environmental"],"owner":{"contacts":[{}],"name":"Guangdong Institute of Microbiology"},"package":"Microbe.1.0","publicationDate":"2019-04-03T00:00:00.000","sampleIds":[{"label":"Sample name","value":"Whole genome sequence of Hymenobacter sp. 9PBR-1"}],"status":{"status":"live","when":"2019-04-03T13:55:06.708"},"submissionDate":"2019-04-03T04:18:08.543"},"comments":"Bacteria and source DNA available from Guangda Feng\nAnnotation was added by the NCBI Prokaryotic Genome Annotation Pipeline (released 2013). Information about the Pipeline can be found here: https://www.ncbi.nlm.nih.gov/genome/annotation_prok/","pairedAssembly":{"accession":"GCA_004745645.1","annotationName":"NCBI Prokaryotic Genome Annotation Pipeline (PGAP)","status":"current"},"refseqCategory":"representative genome","releaseDate":"2019-04-08","sequencingTech":"Illumina HiSeq","submitter":"Guangdong Institute of Microbiology"},"assemblyStats":{"contigL50":2,"contigN50":1083269,"gcCount":"3534310","gcPercent":59.5,"genomeCoverage":"216.0x","numberOfComponentSequences":15,"numberOfContigs":15,"totalSequenceLength":"5940830","totalUngappedLength":"5940830"},"averageNucleotideIdentity":{"bestAniMatch":{"ani":85.59,"assembly":"GCA_002797555.1","assemblyCoverage":55.28,"category":"type","organismName":"Hymenobacter chitinivorans","typeAssemblyCoverage":55.94},"category":"type","comment":"Assembly is the type_strain, mismatch is within genus and expected","matchStatus":"below_threshold_mismatch","submittedOrganism":"Hymenobacter metallicola","submittedSpecies":"Hymenobacter metallicola","taxonomyCheckStatus":"OK"},"checkmInfo":{"checkmMarkerSet":"Hymenobacter","checkmMarkerSetRank":"genus","checkmSpeciesTaxId":2563114,"checkmVersion":"v1.2.2","completeness":97.06,"completenessPercentile":100.0,"contamination":5.18},"currentAccession":"GCF_004745645.1","organism":{"infraspecificNames":{"strain":"9PBR-1"},"organismName":"Hymenobacter metallicola","taxId":2563114},"pairedAccession":"GCA_004745645.1","sourceDatabase":"SOURCE_DATABASE_REFSEQ","typeMaterial":{"typeDisplayText":"assembly from type material","typeLabel":"TYPE_MATERIAL"},"wgsInfo":{"masterWgsUrl":"https://www.ncbi.nlm.nih.gov/nuccore/SRMB00000000.1","wgsContigsUrl":"https://www.ncbi.nlm.nih.gov/Traces/wgs/SRMB01","wgsProjectAccession":"SRMB01"}}
{"accession":"GCF_004745825.1","annotationInfo":{"method":"Best-placed reference protein set; GeneMarkS-2+","name":"NCBI Prokaryotic Genome Annotation Pipeline (PGAP)","pipeline":"NCBI Prokaryotic Genome Annotation Pipeline (PGAP)","provider":"NCBI RefSeq","releaseDate":"2023-10-22","softwareVersion":"6.6","stats":{"geneCounts":{"nonCoding":54,"proteinCoding":5172,"pseudogene":15,"total":5241}}},"assemblyInfo":{"assemblyLevel":"Contig","assemblyMethod":"SPAdes v. 3.11.0","assemblyName":"ASM474582v1","assemblyStatus":"current","assemblyType":"haploid","bioprojectAccession":"PRJNA517669","bioprojectLineage":[{"bioprojects":[{"accession":"PRJNA517669","title":"Hymenobacter fodinae strain:92R-1 Genome sequencing and assembly"}]}],"biosample":{"accession":"SAMN10840453","attributes":[{"name":"strain","value":"92R-1"},{"name":"isolation_source","value":"lead-zinc ore"},{"name":"collection_date","value":"2015"},{"name":"geo_loc_name","value":"China:Meizhou, Guangdong Province"},{"name":"sample_type","value":"cell culture"},{"name":"collected_by","value":"Guangda Feng"},{"name":"type-material","value":"type strain of Hymenobacter fodinae"}],"bioprojects":[{"accession":"PRJNA517669"}],"description":{"comment":"Unpublished","organism":{"organismName":"Hymenobacter fodinae","taxId":2510796},"title":"Microbe sample from Hymenobacter sp. 92R-1"},"lastUpdated":"2021-12-30T21:05:10.966","models":["Microbe, viral or environmental"],"owner":{"contacts":[{}],"name":"Guangdong Institute of Microbiology"},"package":"Microbe.1.0","publicationDate":"2019-02-18T00:00:00.000","sampleIds":[{"label":"Sample name","value":"Whole genome sequence of Hymenobacter sp. 92R-1"}],"status":{"status":"live","when":"2019-02-18T00:50:10.953"},"submissionDate":"2019-01-29T11:57:03.233"},"comments":"Bacteria and source DNA available from Guangda Feng\nAnnotation was added by the NCBI Prokaryotic Genome Annotation Pipeline (released 2013). Information about the Pipeline can be found here: https://www.ncbi.nlm.nih.gov/genome/annotation_prok/","pairedAssembly":{"accession":"GCA_004745825.1","annotationName":"NCBI Prokaryotic Genome Annotation Pipeline (PGAP)","status":"current"},"refseqCategory":"representative genome","releaseDate":"2019-04-08","sequencingTech":"Illumina HiSeq","submitter":"Guangdong Microbial Culture Collection Center (GDMCC), Guangdong Institute of Microbiology"},"assemblyStats":{"contigL50":2,"contigN50":1595966,"gcCount":"3446064","gcPercent":56.5,"genomeCoverage":"182.0x","numberOfComponentSequences":15,"numberOfContigs":15,"totalSequenceLength":"6078776","totalUngappedLength":"6078776"},"averageNucleotideIdentity":{"bestAniMatch":{"ani":85.5,"assembly":"GCA_004745865.1","assemblyCoverage":62.52,"category":"type","organismName":"Hymenobacter wooponensis","typeAssemblyCoverage":63.18},"category":"type","comment":"Assembly is the type_strain, mismatch is within genus and expected","matchStatus":"below_threshold_mismatch","submittedOrganism":"Hymenobacter fodinae","submittedSpecies":"Hymenobacter fodinae","taxonomyCheckStatus":"OK"},"checkmInfo":{"checkmMarkerSet":"Hymenobacter","checkmMarkerSetRank":"genus","checkmSpeciesTaxId":2510796,"checkmVersion":"v1.2.2","completeness":98.44,"completenessPercentile":100.0,"contamination":4.14},"currentAccession":"GCF_004745825.1","organism":{"infraspecificNames":{"strain":"92R-1"},"organismName":"Hymenobacter fodinae","taxId":2510796},"pairedAccession":"GCA_004745825.1","sourceDatabase":"SOURCE_DATABASE_REFSEQ","typeMaterial":{"typeDisplayText":"assembly from type material","typeLabel":"TYPE_MATERIAL"},"wgsInfo":{"masterWgsUrl":"https://www.ncbi.nlm.nih.gov/nuccore/SRLA00000000.1","wgsContigsUrl":"https://www.ncbi.nlm.nih.gov/Traces/wgs/SRLA01","wgsProjectAccession":"SRLA01"}}
{"accession":"GCF_004745865.1","annotationInfo":{"method":"Best-placed reference protein set; GeneMarkS-2+","name":"NCBI Prokaryotic Genome Annotation Pipeline (PGAP)","pipeline":"NCBI Prokaryotic Genome Annotation Pipeline (PGAP)","provider":"NCBI RefSeq","releaseDate":"2023-05-01","softwareVersion":"6.5","stats":{"geneCounts":{"nonCoding":53,"proteinCoding":5020,"pseudogene":28,"total":5101}}},"assemblyInfo":{"assemblyLevel":"Contig","assemblyMethod":"SPAdes v. 3.11.0","assemblyName":"ASM474586v1","assemblyStatus":"current","assemblyType":"haploid","bioprojectAccession":"PRJNA517679","bioprojectLineage":[{"bioprojects":[{"accession":"PRJNA517679","title":"Hymenobacter wooponensis strain:JCM 19491 Genome sequencing and assembly"}]}],"biosample":{"accession":"SAMN10840549","attributes":[{"name":"strain","value":"JCM 19491"},{"name":"isolation_source","value":"wetland freshwater"},{"name":"collection_date","value":"2015"},{"name":"geo_loc_name","value":"South Korea: Woopo wetland"},{"name":"sample_type","value":"cell culture"},{"name":"culture_collection","value":"JCM:19491"},{"name":"type-material","value":"type strain of Hymenobacter wooponensis"}],"bioprojects":[{"accession":"PRJNA517679"}],"description":{"comment":"Unpublished","organism":{"organismName":"Hymenobacter wooponensis","taxId":1525360},"title":"Microbe sample from Hymenobacter wooponensis"},"lastUpdated":"2019-04-03T09:56:50.667","models":["Microbe, viral or environmental"],"owner":{"contacts":[{}],"name":"Guangdong Institute of Microbiology"},"package":"Microbe.1.0","publicationDate":"2019-02-18T00:00:00.000","sampleIds":[{"label":"Sample name","value":"Whole genome sequence of Hymenobacter wooponensis"}],"status":{"status":"live","when":"2019-02-18T00:50:10.970"},"submissionDate":"2019-01-29T12:18:03.366"},"comments":"Bacteria and source DNA available from JCM 19491\nAnnotation was added by the NCBI Prokaryotic Genome Annotation Pipeline (released 2013). Information about the Pipeline can be found here: https://www.ncbi.nlm.nih.gov/genome/annotation_prok/","pairedAssembly":{"accession":"GCA_004745865.1","annotationName":"NCBI Prokaryotic Genome Annotation Pipeline (PGAP)","status":"current"},"refseqCategory":"representative genome","releaseDate":"2019-04-08","sequencingTech":"Illumina HiSeq","submitter":"Guangdong Microbial Culture Collection Center (GDMCC), Guangdong Institute of Microbiology"},"assemblyStats":{"contigL50":3,"contigN50":853907,"gcCount":"3374936","gcPercent":56.0,"genomeCoverage":"173.0x","numberOfComponentSequences":21,"numberOfContigs":21,"totalSequenceLength":"6015946","totalUngappedLength":"6015946"},"averageNucleotideIdentity":{"bestAniMatch":{"ani":85.5,"assembly":"GCA_004745825.1","assemblyCoverage":63.18,"category":"type","organismName":"Hymenobacter fodinae","typeAssemblyCoverage":62.53},"category":"type","comment":"Assembly is the type_strain, mismatch is within genus and expected","matchStatus":"below_threshold_mismatch","submittedOrganism":"Hymenobacter wooponensis","submittedSpecies":"Hymenobacter wooponensis","taxonomyCheckStatus":"OK"},"checkmInfo":{"checkmMarkerSet":"Hymenobacter","checkmMarkerSetRank":"genus","checkmSpeciesTaxId":1525360,"checkmVersion":"v1.2.2","completeness":97.92,"completenessPercentile":100.0,"contamination":3.75},"currentAccession":"GCF_004745865.1","organism":{"infraspecificNames":{"strain":"JCM 19491"},"organismName":"Hymenobacter wooponensis","taxId":1525360},"pairedAccession":"GCA_004745865.1","sourceDatabase":"SOURCE_DATABASE_REFSEQ","typeMaterial":{"typeDisplayText":"assembly from type material","typeLabel":"TYPE_MATERIAL"},"wgsInfo":{"masterWgsUrl":"https://www.ncbi.nlm.nih.gov/nuccore/SRKZ00000000.1","wgsContigsUrl":"https://www.ncbi.nlm.nih.gov/Traces/wgs/SRKZ01","wgsProjectAccession":"SRKZ01"}}
{"accession":"GCF_004745955.1","annotationInfo":{"method":"Best-placed reference protein set; GeneMarkS-2+","name":"NCBI Prokaryotic Genome Annotation Pipeline (PGAP)","pipeline":"NCBI Prokaryotic Genome Annotation Pipeline (PGAP)","provider":"NCBI RefSeq","releaseDate":"2023-10-22","softwareVersion":"6.6","stats":{"geneCounts":{"nonCoding":54,"proteinCoding":4151,"pseudogene":74,"total":4279}}},"assemblyInfo":{"assemblyLevel":"Contig","assemblyMethod":"SPAdes v. 3.11.0","assemblyName":"ASM474595v1","assemblyStatus":"current","assemblyType":"haploid","bioprojectAccession":"PRJNA530664","bioprojectLineage":[{"bioprojects":[{"accession":"PRJNA530664","title":"Hymenobacter elongatus strain:JCM 17223 Genome sequencing and assembly"}]}],"biosample":{"accession":"SAMN11321685","attributes":[{"name":"strain","value":"JCM 17223"},{"name":"isolation_source","value":"basal ice"},{"name":"collection_date","value":"2008"},{"name":"geo_loc_name","value":"Antarctica: Victoria Upper Glacier"},{"name":"sample_type","value":"cell culture"},{"name":"type-material","value":"type strain of Hymenobacter elongatus"}],"description":{"organism":{"organismName":"Hymenobacter elongatus","taxId":877208},"title":"Microbe sample from Hymenobacter elongatus"},"lastUpdated":"2019-04-03T04:18:08.574","models":["Microbe, viral or environmental"],"owner":{"contacts":[{}],"name":"Guangdong Institute of Microbiology"},"package":"Microbe.1.0","publicationDate":"2019-04-03T00:00:00.000","sampleIds":[{"label":"Sample name","value":"Whole genome sequence of  Hymenobacter elongatus JCM 17223"}],"status":{"status":"live","when":"2019-04-03T04:18:08.574"},"submissionDate":"2019-04-03T04:18:08.574"},"comments":"Bacteria and source DNA available from Guangda Feng\nAnnotation was added by the NCBI Prokaryotic Genome Annotation Pipeline (released 2013). Information about the Pipeline can be found here: https://www.ncbi.nlm.nih.gov/genome/annotation_prok/","pairedAssembly":{"accession":"GCA_004745955.1","annotationName":"NCBI Prokaryotic Genome Annotation Pipeline (PGAP)","status":"current"},"refseqCategory":"representative genome","releaseDate":"2019-04-08","sequencingTech":"Illumina HiSeq","submitter":"Guangdong Institute of Microbiology"},"assemblyStats":{"contigL50":18,"contigN50":100841,"gcCount":"2929538","gcPercent":59.0,"genomeCoverage":"280.0x","numberOfComponentSequences":137,"numberOfContigs":137,"totalSequenceLength":"4971571","totalUngappedLength":"4971571"},"averageNucleotideIdentity":{"bestAniMatch":{"ani":84.25,"assembly":"GCA_004765605.1","assemblyCoverage":44.8,"category":"type","organismName":"Hymenobacter aquaticus","typeAssemblyCoverage":40.4},"category":"type","comment":"Assembly is the type_strain, mismatch is within genus and expected","matchStatus":"below_threshold_mismatch","submittedOrganism":"Hymenobacter elongatus","submittedSpecies":"Hymenobacter elongatus","taxonomyCheckStatus":"OK"},"checkmInfo":{"checkmMarkerSet":"Hymenobacter","checkmMarkerSetRank":"genus","checkmSpeciesTaxId":877208,"checkmVersion":"v1.2.2","completeness":94.48,"completenessPercentile":100.0,"contamination":2.06},"currentAccession":"GCF_004745955.1","organism":{"infraspecificNames":{"strain":"JCM 17223"},"organismName":"Hymenobacter elongatus","taxId":877208},"pairedAccession":"GCA_004745955.1","sourceDatabase":"SOURCE_DATABASE_REFSEQ","typeMaterial":{"typeDisplayText":"assembly from type material","typeLabel":"TYPE_MATERIAL"},"wgsInfo":{"masterWgsUrl":"https://www.ncbi.nlm.nih.gov/nuccore/SRLD00000000.1","wgsContigsUrl":"https://www.ncbi.nlm.nih.gov/Traces/wgs/SRLD01","wgsProjectAccession":"SRLD01"}}
{"accession":"GCF_004765605.1","annotationInfo":{"method":"Best-placed reference protein set; GeneMarkS-2+","name":"NCBI Prokaryotic Genome Annotation Pipeline (PGAP)","pipeline":"NCBI Prokaryotic Genome Annotation Pipeline (PGAP)","provider":"NCBI RefSeq","releaseDate":"2023-10-22","softwareVersion":"6.6","stats":{"geneCounts":{"nonCoding":47,"proteinCoding":4492,"pseudogene":9,"total":4548}}},"assemblyInfo":{"assemblyLevel":"Contig","assemblyMethod":"SPAdes v. 3.11.0","assemblyName":"ASM476560v1","assemblyStatus":"current","assemblyType":"haploid","bioprojectAccession":"PRJNA530666","bioprojectLineage":[{"bioprojects":[{"accession":"PRJNA530666","title":"Hymenobacter aquaticus strain:JCM 31653 Genome sequencing and assembly"}]}],"biosample":{"accession":"SAMN11321686","attributes":[{"name":"strain","value":"JCM 31653"},{"name":"isolation_source","value":"river water"},{"name":"collection_date","value":"2016"},{"name":"geo_loc_name","value":"South Korea: the Han River"},{"name":"sample_type","value":"cell culture"},{"name":"type-material","value":"type strain of Hymenobacter aquaticus"}],"description":{"organism":{"organismName":"Hymenobacter aquaticus","taxId":1867101},"title":"Microbe sample from Hymenobacter aquaticus"},"lastUpdated":"2019-04-03T04:18:08.594","models":["Microbe, viral or environmental"],"owner":{"contacts":[{}],"name":"Guangdong Institute of Microbiology"},"package":"Microbe.1.0","publicationDate":"2019-04-03T00:00:00.000","sampleIds":[{"label":"Sample name","value":"Whole genome sequence of  Hymenobacter  aquaticus JCM 31653"}],"status":{"status":"live","when":"2019-04-03T04:18:08.594"},"submissionDate":"2019-04-03T04:18:08.594"},"comments":"Bacteria and source DNA available from Guangda Feng\nAnnotation was added by the NCBI Prokaryotic Genome Annotation Pipeline (released 2013). Information about the Pipeline can be found here: https://www.ncbi.nlm.nih.gov/genome/annotation_prok/","pairedAssembly":{"accession":"GCA_004765605.1","annotationName":"NCBI Prokaryotic Genome Annotation Pipeline (PGAP)","status":"current"},"refseqCategory":"representative genome","releaseDate":"2019-04-08","sequencingTech":"Illumina HiSeq","submitter":"Guangdong Institute of Microbiology"},"assemblyStats":{"contigL50":1,"contigN50":3144400,"gcCount":"3430782","gcPercent":62.0,"genomeCoverage":"229.0x","numberOfComponentSequences":5,"numberOfContigs":5,"totalSequenceLength":"5511749","totalUngappedLength":"5511749"},"averageNucleotideIdentity":{"bestAniMatch":{"ani":86.74,"assembly":"GCA_020447315.1","assemblyCoverage":66.31,"category":"type","organismName":"Hymenobacter nitidus","typeAssemblyCoverage":65.91},"category":"type","comment":"Assembly is the type_strain, mismatch is within genus and expected","matchStatus":"below_threshold_mismatch","submittedOrganism":"Hymenobacter aquaticus","submittedSpecies":"Hymenobacter aquaticus","taxonomyCheckStatus":"OK"},"checkmInfo":{"checkmMarkerSet":"Hymenobacter","checkmMarkerSetRank":"genus","checkmSpeciesTaxId":1867101,"checkmVersion":"v1.2.2","completeness":96.06,"completenessPercentile":100.0,"contamination":3.44},"currentAccession":"GCF_004765605.1","organism":{"infraspecificNames":{"strain":"JCM 31653"},"organismName":"Hymenobacter aquaticus","taxId":1867101},"pairedAccession":"GCA_004765605.1","sourceDatabase":"SOURCE_DATABASE_REFSEQ","typeMaterial":{"typeDisplayText":"assembly from type material","typeLabel":"TYPE_MATERIAL"},"wgsInfo":{"masterWgsUrl":"https://www.ncbi.nlm.nih.gov/nuccore/SRLC00000000.1","wgsContigsUrl":"https://www.ncbi.nlm.nih.gov/Traces/wgs/SRLC01","wgsProjectAccession":"SRLC01"}}
{"accession":"GCF_004786015.1","annotationInfo":{"method":"Best-placed reference protein set; GeneMarkS-2+","name":"NCBI Prokaryotic Genome Annotation Pipeline (PGAP)","pipeline":"NCBI Prokaryotic Genome Annotation Pipeline (PGAP)","provider":"NCBI RefSeq","releaseDate":"2023-10-29","softwareVersion":"6.6","stats":{"geneCounts":{"nonCoding":56,"proteinCoding":2270,"pseudogene":7,"total":2333}}},"assemblyInfo":{"assemblyLevel":"Complete Genome","assemblyMethod":"Canu v. 1.6","assemblyName":"ASM478601v1","assemblyStatus":"current","assemblyType":"haploid","bioprojectAccession":"PRJNA488626","bioprojectLineage":[{"bioprojects":[{"accession":"PRJNA488626","title":"Hydrogenovibrio crunogenus SP-41 genome sequencing and assembly"}]}],"biosample":{"accession":"SAMN09937998","attributes":[{"name":"strain","value":"SP-41"},{"name":"isolation_source","value":"deep sea hydrothermal vent system Sisters Peak, low-temperature fluids, Sample 302ROV6-8"},{"name":"collection_date","value":"2009-04-22"},{"name":"geo_loc_name","value":"Atlantic Ocean:Sisters Peak"},{"name":"sample_type","value":"Cell culture"},{"name":"altitude","value":"-2980 m"},{"name":"lat_lon","value":"4.48 S 12.22 W"}],"bioprojects":[{"accession":"PRJNA488626"}],"description":{"organism":{"organismName":"Hydrogenovibrio crunogenus","taxId":39765},"title":"Hydrogenovibrio crunogenus SP-41"},"lastUpdated":"2019-04-14T06:37:48.223","models":["Microbe, viral or environmental"],"owner":{"contacts":[{}],"name":"University of Hamburg"},"package":"Microbe.1.0","publicationDate":"2019-04-14T06:37:48.223","sampleIds":[{"label":"Sample name","value":"Hydrogenovibrio crunogenus SP-41"}],"status":{"status":"live","when":"2019-04-14T06:37:48.223"},"submissionDate":"2018-08-30T13:16:05.950"},"comments":"Bacteria and source DNA available from Prof. Dr. Mirjam Perner, Research Unit Marine Geosystems, GEOMAR Helmholtz Centre for Ocean Research Kiel, Wischhofstr. 1-3, 24148 Kiel, Germany.\nThe annotation was added by the NCBI Prokaryotic Genome Annotation Pipeline (PGAP). Information about PGAP can be found here: https://www.ncbi.nlm.nih.gov/genome/annotation_prok/\nAnnotated using prokka 1.12 from https://github.com/tseemann/prokka","pairedAssembly":{"accession":"GCA_004786015.1","annotationName":"Annotation submitted by University of Hamburg","status":"current"},"refseqCategory":"representative genome","releaseDate":"2019-04-12","sequencingTech":"PacBio RSII; Illumina MiSeq","submitter":"University of Hamburg"},"assemblyStats":{"contigL50":1,"contigN50":2453259,"gcCount":"1044243","gcPercent":42.5,"genomeCoverage":"503.0x","numberOfComponentSequences":1,"numberOfContigs":1,"numberOfScaffolds":1,"scaffoldL50":1,"scaffoldN50":2453259,"totalNumberOfChromosomes":1,"totalSequenceLength":"2453259","totalUngappedLength":"2453259"},"averageNucleotideIdentity":{"bestAniMatch":{"ani":83.11,"assembly":"GCA_000526715.1","assemblyCoverage":3.48,"category":"type","organismName":"Hydrogenovibrio kuenenii","typeAssemblyCoverage":3.48},"category":"category_na","comment":"na","matchStatus":"low_coverage","submittedOrganism":"Hydrogenovibrio crunogenus","submittedSpecies":"Hydrogenovibrio crunogenus","taxonomyCheckStatus":"Inconclusive"},"checkmInfo":{"checkmMarkerSet":"Piscirickettsiaceae","checkmMarkerSetRank":"family","checkmSpeciesTaxId":39765,"checkmVersion":"v1.2.2","completeness":99.66,"completenessPercentile":100.0},"currentAccession":"GCF_004786015.1","organism":{"infraspecificNames":{"strain":"SP-41"},"organismName":"Hydrogenovibrio crunogenus","taxId":39765},"pairedAccession":"GCA_004786015.1","sourceDatabase":"SOURCE_DATABASE_REFSEQ"}
{"accession":"GCF_004851605.1","annotationInfo":{"method":"Best-placed reference protein set; GeneMarkS-2+","name":"NCBI Prokaryotic Genome Annotation Pipeline (PGAP)","pipeline":"NCBI Prokaryotic Genome Annotation Pipeline (PGAP)","provider":"NCBI RefSeq","releaseDate":"2023-05-05","softwareVersion":"6.5","stats":{"geneCounts":{"nonCoding":62,"proteinCoding":3679,"pseudogene":23,"total":3764}}},"assemblyInfo":{"assemblyLevel":"Complete Genome","assemblyMethod":"SMRT Analysis v. 2.3","assemblyName":"ASM485160v1","assemblyStatus":"current","assemblyType":"haploid","bioprojectAccession":"PRJNA479718","bioprojectLineage":[{"bioprojects":[{"accession":"PRJNA479718","title":"Marsedoiliclastica sp. soil36-7 Complete genome sequencing and assembly"}]}],"biosample":{"accession":"SAMN09602974","attributes":[{"name":"strain","value":"soil36-7"},{"name":"collection_date","value":"2016-10-24"},{"name":"depth","value":"3-6 cm"},{"name":"elev","value":"-3300m"},{"name":"env_broad_scale","value":"deep-sea sediment"},{"name":"env_local_scale","value":"the China South Sea"},{"name":"env_medium","value":"deep-sea surface sediment"},{"name":"geo_loc_name","value":"China: South China Sea"},{"name":"isol_growth_condt","value":"on modified BD R2A medium plate at 4C"},{"name":"lat_lon","value":"21.3672 N 119.4074 E"},{"name":"num_replicons","value":"1"},{"name":"ref_biomaterial","value":"not yet"}],"bioprojects":[{"accession":"PRJNA479718"}],"description":{"comment":"Keywords: GSC:MIxS;MIGS:6.0","organism":{"organismName":"Hydrocarboniclastica marina","taxId":2259620},"title":"MIGS Cultured Bacterial/Archaeal sample from Marsedoiliclastica sp. soil36-7"},"lastUpdated":"2019-09-25T21:03:33.565","models":["MIGS.ba","MIGS/MIMS/MIMARKS.sediment"],"owner":{"contacts":[{}],"name":"Third Institute of Oceanography,State Oceanic Administration"},"package":"MIGS.ba.sediment.6.0","publicationDate":"2019-04-26T00:00:00.000","sampleIds":[{"label":"Sample name","value":"Complete genome sequence of a novel hydrocarbon-degrading bacterium Marsedoiliclastica sp. soil36-7"}],"status":{"status":"live","when":"2019-04-26T00:38:17.650"},"submissionDate":"2018-07-05T03:09:08.863"},"comments":"The annotation was added by the NCBI Prokaryotic Genome Annotation Pipeline (PGAP). Information about PGAP can be found here: https://www.ncbi.nlm.nih.gov/genome/annotation_prok/\nBacteria and source DNA available from Dr. Zongze Shao; The Third Institute of State Oceanic Administration, Daxue Road 184#, Xiamen, Fujian, 3610015, China","pairedAssembly":{"accession":"GCA_004851605.1","annotationName":"NCBI Prokaryotic Genome Annotation Pipeline (PGAP)","status":"current"},"refseqCategory":"representative genome","releaseDate":"2019-04-24","sequencingTech":"PacBio","submitter":"Third Institute of Oceanography,State Oceanic Administration"},"assemblyStats":{"contigL50":1,"contigN50":4138060,"gcCount":"2465866","gcPercent":58.0,"genomeCoverage":"313.0x","numberOfComponentSequences":2,"numberOfContigs":2,"numberOfScaffolds":2,"scaffoldL50":1,"scaffoldN50":4138060,"totalNumberOfChromosomes":2,"totalSequenceLength":"4258501","totalUngappedLength":"4258501"},"averageNucleotideIdentity":{"bestAniMatch":{"ani":86.13,"assembly":"GCA_002258215.1","assemblyCoverage":1.85,"category":"type","organismName":"Marinobacter vinifirmus","typeAssemblyCoverage":2.04},"category":"type","comment":"Assembly is the type_strain, no match is expected","matchStatus":"low_coverage","submittedOrganism":"Hydrocarboniclastica marina","submittedSpecies":"Hydrocarboniclastica marina","taxonomyCheckStatus":"OK"},"checkmInfo":{"checkmMarkerSet":"Alteromonadaceae","checkmMarkerSetRank":"family","checkmSpeciesTaxId":2259620,"checkmVersion":"v1.2.2","completeness":98.28,"completenessPercentile":100.0,"contamination":2.31},"currentAccession":"GCF_004851605.1","organism":{"infraspecificNames":{"strain":"soil36-7"},"organismName":"Hydrocarboniclastica marina","taxId":2259620},"pairedAccession":"GCA_004851605.1","sourceDatabase":"SOURCE_DATABASE_REFSEQ","typeMaterial":{"typeDisplayText":"assembly from type material","typeLabel":"TYPE_MATERIAL"}}
{"accession":"GCF_005144965.1","annotationInfo":{"method":"Best-placed reference protein set; GeneMarkS-2+","name":"NCBI Prokaryotic Genome Annotation Pipeline (PGAP)","pipeline":"NCBI Prokaryotic Genome Annotation Pipeline (PGAP)","provider":"NCBI RefSeq","releaseDate":"2023-05-05","softwareVersion":"6.5","stats":{"geneCounts":{"nonCoding":51,"proteinCoding":2694,"pseudogene":919,"total":3664}}},"assemblyInfo":{"assemblyLevel":"Complete Genome","assemblyMethod":"canu v. ver 1.8","assemblyName":"ASM514496v1","assemblyStatus":"current","assemblyType":"haploid","bioprojectAccession":"PRJNA532297","bioprojectLineage":[{"bioprojects":[{"accession":"PRJNA532297","title":"Full genome sequence of Sphingomonas sp. W1-2-3 Genome sequencing"}]}],"biosample":{"accession":"SAMN11393911","attributes":[{"name":"strain","value":"W1-2-3"},{"name":"isolation_source","value":"water"},{"name":"collection_date","value":"2012-11-01"},{"name":"geo_loc_name","value":"South Korea"},{"name":"sample_type","value":"whole organism"},{"name":"type-material","value":"type strain of Hankyongella aquatica"}],"bioprojects":[{"accession":"PRJNA532297"}],"description":{"organism":{"organismName":"Hankyongella ginsenosidimutans","taxId":1763828},"title":"Microbe sample from Full genome sequence of Sphingomonas sp. W1-2-3"},"lastUpdated":"2020-03-02T21:03:01.755","models":["Microbe, viral or environmental"],"owner":{"contacts":[{}],"name":"Hankyong National University"},"package":"Microbe.1.0","publicationDate":"2019-04-11T00:00:00.000","sampleIds":[{"label":"Sample name","value":"full genome sequence of Sphingomonas sp. W1-2-3"}],"status":{"status":"live","when":"2019-04-11T16:00:18.978"},"submissionDate":"2019-04-11T01:17:08.580"},"comments":"The annotation was added by the NCBI Prokaryotic Genome Annotation Pipeline (PGAP). Information about PGAP can be found here: https://www.ncbi.nlm.nih.gov/genome/annotation_prok/","pairedAssembly":{"accession":"GCA_005144965.1","annotationName":"NCBI Prokaryotic Genome Annotation Pipeline (PGAP)","status":"current"},"refseqCategory":"representative genome","releaseDate":"2019-05-05","sequencingTech":"Oxford Nanopore MiniION","submitter":"Hankyong National University"},"assemblyStats":{"contigL50":1,"contigN50":2880809,"gcCount":"1873367","gcPercent":65.0,"genomeCoverage":"30.0x","numberOfComponentSequences":1,"numberOfContigs":1,"numberOfScaffolds":1,"scaffoldL50":1,"scaffoldN50":2880809,"totalNumberOfChromosomes":1,"totalSequenceLength":"2880809","totalUngappedLength":"2880809"},"averageNucleotideIdentity":{"bestAniMatch":{"ani":92.28,"assembly":"GCA_014196635.1","assemblyCoverage":2.95,"category":"type","organismName":"Sphingobium fontiphilum","typeAssemblyCoverage":2.49},"category":"type","comment":"Assembly is the type_strain, no match is expected","matchStatus":"low_coverage","submittedOrganism":"Hankyongella ginsenosidimutans","submittedSpecies":"Hankyongella ginsenosidimutans","taxonomyCheckStatus":"OK"},"checkmInfo":{"checkmMarkerSet":"Sphingomonadaceae","checkmMarkerSetRank":"family","checkmSpeciesTaxId":1763828,"checkmVersion":"v1.2.2","completeness":48.6,"completenessPercentile":100.0,"contamination":1.89},"currentAccession":"GCF_005144965.1","organism":{"infraspecificNames":{"strain":"W1-2-3"},"organismName":"Hankyongella ginsenosidimutans","taxId":1763828},"pairedAccession":"GCA_005144965.1","sourceDatabase":"SOURCE_DATABASE_REFSEQ","typeMaterial":{"typeDisplayText":"assembly from type material","typeLabel":"TYPE_MATERIAL"}}
{"accession":"GCF_005233835.1","annotationInfo":{"method":"Best-placed reference protein set; GeneMarkS-2+","name":"NCBI Prokaryotic Genome Annotation Pipeline (PGAP)","pipeline":"NCBI Prokaryotic Genome Annotation Pipeline (PGAP)","provider":"NCBI RefSeq","releaseDate":"2023-05-05","softwareVersion":"6.5","stats":{"geneCounts":{"nonCoding":86,"proteinCoding":7675,"pseudogene":99,"total":7860}}},"assemblyInfo":{"assemblyLevel":"Contig","assemblyMethod":"SOAPdenovo v. 2.04 OR JUL-2018","assemblyName":"ASM523383v1","assemblyStatus":"current","assemblyType":"haploid","bioprojectAccession":"PRJNA540100","bioprojectLineage":[{"bioprojects":[{"accession":"PRJNA540100","title":"actinomycetes sequencing"}]}],"biosample":{"accession":"SAMN11521793","attributes":[{"name":"strain","value":"NEAU-GS14"},{"name":"isolation_source","value":"soil"},{"name":"collection_date","value":"2016-09-01"},{"name":"geo_loc_name","value":"China: Sanya"},{"name":"sample_type","value":"whole organism"},{"name":"type-material","value":"type strain of Herbidospora galbida"}],"bioprojects":[{"accession":"PRJNA540100"}],"description":{"organism":{"organismName":"Herbidospora galbida","taxId":2575442},"title":"Microbe sample from Herbidospora galbida"},"lastUpdated":"2019-12-13T21:03:04.863","models":["Microbe, viral or environmental"],"owner":{"contacts":[{}],"name":"School of life science"},"package":"Microbe.1.0","publicationDate":"2019-04-29T00:00:00.000","sampleIds":[{"label":"Sample name","value":"actinomycete NEAU-GS14"},{"db":"SRA","value":"SRS5576700"}],"status":{"status":"live","when":"2019-04-30T13:20:06.642"},"submissionDate":"2019-04-28T04:05:03.363"},"comments":"The annotation was added by the NCBI Prokaryotic Genome Annotation Pipeline (PGAP). Information about PGAP can be found here: https://www.ncbi.nlm.nih.gov/genome/annotation_prok/","pairedAssembly":{"accession":"GCA_005233835.1","annotationName":"NCBI Prokaryotic Genome Annotation Pipeline (PGAP)","status":"current"},"refseqCategory":"representative genome","releaseDate":"2019-05-07","sequencingTech":"Illumina HiSeq","submitter":"School of life science"},"assemblyStats":{"contigL50":18,"contigN50":158789,"gcCount":"5866587","gcPercent":70.5,"genomeCoverage":"100.0x","numberOfComponentSequences":117,"numberOfContigs":117,"totalSequenceLength":"8314612","totalUngappedLength":"8314612"},"averageNucleotideIdentity":{"bestAniMatch":{"ani":93.75,"assembly":"GCA_001570565.1","assemblyCoverage":77.79,"category":"type","organismName":"Herbidospora yilanensis","typeAssemblyCoverage":82.38},"category":"type","comment":"Assembly is the type_strain, mismatch is within genus and expected","matchStatus":"below_threshold_mismatch","submittedOrganism":"Herbidospora galbida","submittedSpecies":"Herbidospora galbida","taxonomyCheckStatus":"OK"},"checkmInfo":{"checkmMarkerSet":"Streptosporangiaceae","checkmMarkerSetRank":"family","checkmSpeciesTaxId":2575442,"checkmVersion":"v1.2.2","completeness":82.37,"completenessPercentile":100.0,"contamination":10.94},"currentAccession":"GCF_005233835.1","organism":{"infraspecificNames":{"strain":"NEAU-GS14"},"organismName":"Herbidospora galbida","taxId":2575442},"pairedAccession":"GCA_005233835.1","sourceDatabase":"SOURCE_DATABASE_REFSEQ","typeMaterial":{"typeDisplayText":"assembly from type material","typeLabel":"TYPE_MATERIAL"},"wgsInfo":{"masterWgsUrl":"https://www.ncbi.nlm.nih.gov/nuccore/SZQA00000000.1","wgsContigsUrl":"https://www.ncbi.nlm.nih.gov/Traces/wgs/SZQA01","wgsProjectAccession":"SZQA01"}}
{"accession":"GCF_005233845.1","annotationInfo":{"method":"Best-placed reference protein set; GeneMarkS-2+","name":"NCBI Prokaryotic Genome Annotation Pipeline (PGAP)","pipeline":"NCBI Prokaryotic Genome Annotation Pipeline (PGAP)","provider":"NCBI RefSeq","releaseDate":"2023-10-22","softwareVersion":"6.6","stats":{"geneCounts":{"nonCoding":48,"proteinCoding":4683,"pseudogene":17,"total":4748}}},"assemblyInfo":{"assemblyLevel":"Scaffold","assemblyMethod":"SPAdes v. 3.12","assemblyName":"ASM523384v1","assemblyStatus":"current","assemblyType":"haploid","bioprojectAccession":"PRJNA540569","bioprojectLineage":[{"bioprojects":[{"accession":"PRJNA540569","title":"Ilyomonas limi strain:17mud1-8 Genome sequencing and assembly"}]}],"biosample":{"accession":"SAMN11546703","attributes":[{"name":"strain","value":"17mud1-8"},{"name":"isolation_source","value":"mud"},{"name":"collection_date","value":"2017-01-18"},{"name":"geo_loc_name","value":"South Korea: Seoul"},{"name":"sample_type","value":"single cell"},{"name":"type-material","value":"type material of Ilyomonas limi"}],"bioprojects":[{"accession":"PRJNA540569"}],"description":{"organism":{"organismName":"Ilyomonas limi","taxId":2575867},"title":"Microbe sample from Panacibacter sp. 17mud1-8T"},"lastUpdated":"2021-02-28T07:18:30.716","models":["Microbe, viral or environmental"],"owner":{"contacts":[{}],"name":"Dongguk University, Biomedi Campus"},"package":"Microbe.1.0","publicationDate":"2019-05-01T00:00:00.000","sampleIds":[{"label":"Sample name","value":"Panacibacter sp."}],"status":{"status":"live","when":"2019-05-01T17:40:06.339"},"submissionDate":"2019-04-30T22:36:03.806"},"comments":"The annotation was added by the NCBI Prokaryotic Genome Annotation Pipeline (PGAP). Information about PGAP can be found here: https://www.ncbi.nlm.nih.gov/genome/annotation_prok/","pairedAssembly":{"accession":"GCA_005233845.1","annotationName":"NCBI Prokaryotic Genome Annotation Pipeline (PGAP)","status":"current"},"refseqCategory":"representative genome","releaseDate":"2019-05-07","sequencingTech":"Illumina HiSeq","submitter":"Dongguk University, Biomedi Campus"},"assemblyStats":{"contigL50":10,"contigN50":228084,"gcCount":"2408104","gcPercent":41.0,"genomeCoverage":"150.0x","numberOfComponentSequences":70,"numberOfContigs":73,"numberOfScaffolds":70,"scaffoldL50":8,"scaffoldN50":248309,"totalSequenceLength":"5883685","totalUngappedLength":"5883393"},"averageNucleotideIdentity":{"bestAniMatch":{"ani":86.53,"assembly":"GCA_003014755.1","assemblyCoverage":0.12,"category":"type","organismName":"Chitinophaga niastensis","typeAssemblyCoverage":0.1},"category":"type","comment":"Assembly is the type_strain, no match is expected","matchStatus":"low_coverage","submittedOrganism":"Ilyomonas limi","submittedSpecies":"Ilyomonas limi","taxonomyCheckStatus":"OK"},"checkmInfo":{"checkmMarkerSet":"Chitinophagaceae","checkmMarkerSetRank":"family","checkmSpeciesTaxId":2575867,"checkmVersion":"v1.2.2","completeness":98.49,"completenessPercentile":100.0,"contamination":2.05},"currentAccession":"GCF_005233845.1","organism":{"infraspecificNames":{"strain":"17mud1-8"},"organismName":"Ilyomonas limi","taxId":2575867},"pairedAccession":"GCA_005233845.1","sourceDatabase":"SOURCE_DATABASE_REFSEQ","typeMaterial":{"typeDisplayText":"assembly from type material","typeLabel":"TYPE_MATERIAL"},"wgsInfo":{"masterWgsUrl":"https://www.ncbi.nlm.nih.gov/nuccore/SZQL00000000.1","wgsContigsUrl":"https://www.ncbi.nlm.nih.gov/Traces/wgs/SZQL01","wgsProjectAccession":"SZQL01"}}
{"accession":"GCF_005233875.1","annotationInfo":{"method":"Best-placed reference protein set; GeneMarkS-2+","name":"NCBI Prokaryotic Genome Annotation Pipeline (PGAP)","pipeline":"NCBI Prokaryotic Genome Annotation Pipeline (PGAP)","provider":"NCBI RefSeq","releaseDate":"2024-01-17","softwareVersion":"6.6","stats":{"geneCounts":{"nonCoding":68,"proteinCoding":8346,"pseudogene":35,"total":8449}}},"assemblyInfo":{"assemblyLevel":"Scaffold","assemblyMethod":"SOAPdenovo v. 2.04 OR JUL-2018","assemblyName":"ASM523387v1","assemblyStatus":"current","assemblyType":"haploid","bioprojectAccession":"PRJNA540104","bioprojectLineage":[{"bioprojects":[{"accession":"PRJNA540104","title":"actinomycetes sequencing"}]}],"biosample":{"accession":"SAMN11521819","attributes":[{"name":"strain","value":"NEAU-THZ27"},{"name":"isolation_source","value":"soil"},{"name":"collection_date","value":"2015-04-01"},{"name":"geo_loc_name","value":"China: Jiaozuo"},{"name":"sample_type","value":"whole organism"},{"name":"type-material","value":"type strain of Kribbella jiaozuonensis"}],"bioprojects":[{"accession":"PRJNA540104"}],"description":{"organism":{"organismName":"Kribbella jiaozuonensis","taxId":2575441},"title":"Microbe sample from Kribbella jiaozuonensis"},"lastUpdated":"2022-01-16T03:25:11.109","models":["Microbe, viral or environmental"],"owner":{"contacts":[{}],"name":"School of life science"},"package":"Microbe.1.0","publicationDate":"2019-04-29T00:00:00.000","sampleIds":[{"label":"Sample name","value":"actinomycete NEAU-THZ 27"}],"status":{"status":"live","when":"2019-04-30T13:20:06.676"},"submissionDate":"2019-04-28T05:00:06.270"},"comments":"The annotation was added by the NCBI Prokaryotic Genome Annotation Pipeline (PGAP). Information about PGAP can be found here: https://www.ncbi.nlm.nih.gov/genome/annotation_prok/","pairedAssembly":{"accession":"GCA_005233875.1","annotationName":"NCBI Prokaryotic Genome Annotation Pipeline (PGAP)","status":"current"},"refseqCategory":"representative genome","releaseDate":"2019-05-07","sequencingTech":"Illumina HiSeq","submitter":"School of life science"},"assemblyStats":{"contigL50":3,"contigN50":1268375,"gcCount":"5891333","gcPercent":68.0,"genomeCoverage":"170.0x","numberOfComponentSequences":12,"numberOfContigs":14,"numberOfScaffolds":12,"scaffoldL50":3,"scaffoldN50":1308315,"totalSequenceLength":"8659701","totalUngappedLength":"8659681"},"averageNucleotideIdentity":{"bestAniMatch":{"ani":91.17,"assembly":"GCA_004217145.1","assemblyCoverage":79.93,"category":"type","organismName":"Kribbella rubisoli","typeAssemblyCoverage":80.13},"category":"type","comment":"Assembly is the type_strain, mismatch is within genus and expected","matchStatus":"below_threshold_mismatch","submittedOrganism":"Kribbella jiaozuonensis","submittedSpecies":"Kribbella jiaozuonensis","taxonomyCheckStatus":"OK"},"checkmInfo":{"checkmMarkerSet":"Actinobacteria","checkmMarkerSetRank":"phylum","checkmSpeciesTaxId":2575441,"checkmVersion":"v1.2.2","completeness":97.07,"completenessPercentile":100.0,"contamination":4.62},"currentAccession":"GCF_005233875.1","organism":{"infraspecificNames":{"strain":"NEAU-THZ27"},"organismName":"Kribbella jiaozuonensis","taxId":2575441},"pairedAccession":"GCA_005233875.1","sourceDatabase":"SOURCE_DATABASE_REFSEQ","typeMaterial":{"typeDisplayText":"assembly from type material","typeLabel":"TYPE_MATERIAL"},"wgsInfo":{"masterWgsUrl":"https://www.ncbi.nlm.nih.gov/nuccore/SZPZ00000000.1","wgsContigsUrl":"https://www.ncbi.nlm.nih.gov/Traces/wgs/SZPZ01","wgsProjectAccession":"SZPZ01"}}
{"accession":"GCF_005404945.1","annotationInfo":{"method":"Best-placed reference protein set; GeneMarkS-2+","name":"NCBI Prokaryotic Genome Annotation Pipeline (PGAP)","pipeline":"NCBI Prokaryotic Genome Annotation Pipeline (PGAP)","provider":"NCBI RefSeq","releaseDate":"2023-08-27","softwareVersion":"6.6","stats":{"geneCounts":{"nonCoding":58,"proteinCoding":2650,"pseudogene":20,"total":2728}}},"assemblyInfo":{"assemblyLevel":"Contig","assemblyMethod":"A5-MiSeq v. 20150522","assemblyName":"ASM540494v1","assemblyStatus":"current","assemblyType":"haploid","bioprojectAccession":"PRJDB7793","bioprojectLineage":[{"bioprojects":[{"accession":"PRJDB7793","title":"100 new species of lactic acid acid (LAB100)"}]}],"biosample":{"accession":"SAMD00164297","attributes":[{"name":"sample_name","value":"Lactobacillus sp. 382-1"},{"name":"collection_date","value":"2015"},{"name":"env_broad_scale","value":"not applicable"},{"name":"env_local_scale","value":"not applicable"},{"name":"env_medium","value":"pickle"},{"name":"geo_loc_name","value":"China"},{"name":"isol_growth_condt","value":"MRS medium"},{"name":"lat_lon","value":"not applicable"},{"name":"num_replicons","value":"not applicable"},{"name":"project_name","value":"100 new species of lactic acid acid (LAB100)"},{"name":"ref_biomaterial","value":"not applicable"},{"name":"strain","value":"382-1"},{"name":"type-material","value":"type strain of Lactobacillus pingfangensis"}],"bioprojects":[{"accession":"PRJDB7793"}],"description":{"comment":"Keywords: GSC:MIxS;MIGS:6.0","organism":{"organismName":"Lactiplantibacillus pingfangensis","taxId":2559915},"title":"Lactobacillus sp. 382-1"},"lastUpdated":"2022-04-05T06:07:33.000","models":["MIGS.ba"],"owner":{"name":"Northeast Agricultural University"},"package":"MIGS.ba.6.0","publicationDate":"2019-03-14T00:00:00.000","status":{"status":"live","when":"2019-03-16T01:01:30.575"},"submissionDate":"2019-03-16T01:01:30.573"},"pairedAssembly":{"accession":"GCA_005404945.1","status":"current"},"refseqCategory":"representative genome","releaseDate":"2019-03-29","sequencingTech":"Illumina HiSeq","submitter":"Northeast Agricultural University"},"assemblyStats":{"contigL50":11,"contigN50":94547,"gcCount":"1278978","gcPercent":44.0,"genomeCoverage":"383.0x","numberOfComponentSequences":59,"numberOfContigs":59,"totalSequenceLength":"2895555","totalUngappedLength":"2895555"},"averageNucleotideIdentity":{"bestAniMatch":{"ani":84.4,"assembly":"GCA_005405005.1","assemblyCoverage":54.73,"category":"type","organismName":"Lactiplantibacillus daoliensis","typeAssemblyCoverage":60.18},"category":"type","comment":"Assembly is the type_strain, mismatch is within genus and expected","matchStatus":"below_threshold_mismatch","submittedOrganism":"Lactiplantibacillus pingfangensis","submittedSpecies":"Lactiplantibacillus pingfangensis","taxonomyCheckStatus":"OK"},"checkmInfo":{"checkmMarkerSet":"Lactobacillaceae","checkmMarkerSetRank":"family","checkmSpeciesTaxId":2559915,"checkmVersion":"v1.2.2","completeness":99.35,"completenessPercentile":100.0,"contamination":0.74},"currentAccession":"GCF_005404945.1","organism":{"infraspecificNames":{"strain":"382-1"},"organismName":"Lactiplantibacillus pingfangensis","taxId":2559915},"pairedAccession":"GCA_005404945.1","sourceDatabase":"SOURCE_DATABASE_REFSEQ","typeMaterial":{"typeDisplayText":"assembly from type material","typeLabel":"TYPE_MATERIAL"},"wgsInfo":{"masterWgsUrl":"https://www.ncbi.nlm.nih.gov/nuccore/BJDG00000000.1","wgsContigsUrl":"https://www.ncbi.nlm.nih.gov/Traces/wgs/BJDG01","wgsProjectAccession":"BJDG01"}}
{"accession":"GCF_005405005.1","annotationInfo":{"method":"Best-placed reference protein set; GeneMarkS-2+","name":"NCBI Prokaryotic Genome Annotation Pipeline (PGAP)","pipeline":"NCBI Prokaryotic Genome Annotation Pipeline (PGAP)","provider":"NCBI RefSeq","releaseDate":"2023-08-27","softwareVersion":"6.6","stats":{"geneCounts":{"nonCoding":57,"proteinCoding":2383,"pseudogene":23,"total":2463}}},"assemblyInfo":{"assemblyLevel":"Contig","assemblyMethod":"A5-MiSeq v. 20150522","assemblyName":"ASM540500v1","assemblyStatus":"current","assemblyType":"haploid","bioprojectAccession":"PRJDB7793","bioprojectLineage":[{"bioprojects":[{"accession":"PRJDB7793","title":"100 new species of lactic acid acid (LAB100)"}]}],"biosample":{"accession":"SAMD00164298","attributes":[{"name":"sample_name","value":"Lactobacillus sp. 116-1A"},{"name":"collection_date","value":"2015"},{"name":"env_broad_scale","value":"not applicable"},{"name":"env_local_scale","value":"not applicable"},{"name":"env_medium","value":"pickle"},{"name":"geo_loc_name","value":"China"},{"name":"isol_growth_condt","value":"MRS medium"},{"name":"lat_lon","value":"not applicable"},{"name":"num_replicons","value":"not applicable"},{"name":"project_name","value":"100 new species of lactic acid acid (LAB100)"},{"name":"ref_biomaterial","value":"not applicable"},{"name":"strain","value":"116-1A"},{"name":"type-material","value":"type strain of Lactobacillus daoliensis"}],"bioprojects":[{"accession":"PRJDB7793"}],"description":{"comment":"Keywords: GSC:MIxS;MIGS:6.0","organism":{"organismName":"Lactiplantibacillus daoliensis","taxId":2559916},"title":"Lactobacillus sp. 116-1A"},"lastUpdated":"2022-04-04T06:01:50.000","models":["MIGS.ba"],"owner":{"name":"Northeast Agricultural University"},"package":"MIGS.ba.6.0","publicationDate":"2019-03-14T00:00:00.000","status":{"status":"live","when":"2019-03-16T01:01:30.594"},"submissionDate":"2019-03-16T01:01:30.593"},"pairedAssembly":{"accession":"GCA_005405005.1","status":"current"},"refseqCategory":"representative genome","releaseDate":"2019-03-29","sequencingTech":"Illumina HiSeq","submitter":"Northeast Agricultural University"},"assemblyStats":{"contigL50":4,"contigN50":275013,"gcCount":"1149853","gcPercent":43.5,"genomeCoverage":"465.0x","numberOfComponentSequences":19,"numberOfContigs":19,"totalSequenceLength":"2632925","totalUngappedLength":"2632925"},"averageNucleotideIdentity":{"bestAniMatch":{"ani":84.4,"assembly":"GCA_005404945.1","assemblyCoverage":60.19,"category":"type","organismName":"Lactiplantibacillus pingfangensis","typeAssemblyCoverage":54.73},"category":"type","comment":"Assembly is the type_strain, mismatch is within genus and expected","matchStatus":"below_threshold_mismatch","submittedOrganism":"Lactiplantibacillus daoliensis","submittedSpecies":"Lactiplantibacillus daoliensis","taxonomyCheckStatus":"OK"},"checkmInfo":{"checkmMarkerSet":"Lactobacillaceae","checkmMarkerSetRank":"family","checkmSpeciesTaxId":2559916,"checkmVersion":"v1.2.2","completeness":99.35,"completenessPercentile":100.0,"contamination":0.74},"currentAccession":"GCF_005405005.1","organism":{"infraspecificNames":{"strain":"116-1A"},"organismName":"Lactiplantibacillus daoliensis","taxId":2559916},"pairedAccession":"GCA_005405005.1","sourceDatabase":"SOURCE_DATABASE_REFSEQ","typeMaterial":{"typeDisplayText":"assembly from type material","typeLabel":"TYPE_MATERIAL"},"wgsInfo":{"masterWgsUrl":"https://www.ncbi.nlm.nih.gov/nuccore/BJDH00000000.1","wgsContigsUrl":"https://www.ncbi.nlm.nih.gov/Traces/wgs/BJDH01","wgsProjectAccession":"BJDH01"}}
{"accession":"GCF_005405065.1","annotationInfo":{"method":"Best-placed reference protein set; GeneMarkS-2+","name":"NCBI Prokaryotic Genome Annotation Pipeline (PGAP)","pipeline":"NCBI Prokaryotic Genome Annotation Pipeline (PGAP)","provider":"NCBI RefSeq","releaseDate":"2023-08-27","softwareVersion":"6.6","stats":{"geneCounts":{"nonCoding":50,"proteinCoding":2704,"pseudogene":16,"total":2770}}},"assemblyInfo":{"assemblyLevel":"Contig","assemblyMethod":"A5-MiSeq v. 20150522","assemblyName":"ASM540506v1","assemblyStatus":"current","assemblyType":"haploid","bioprojectAccession":"PRJDB7793","bioprojectLineage":[{"bioprojects":[{"accession":"PRJDB7793","title":"100 new species of lactic acid acid (LAB100)"}]}],"biosample":{"accession":"SAMD00164299","attributes":[{"name":"sample_name","value":"Lactobacillus sp. 381-7"},{"name":"collection_date","value":"2015"},{"name":"env_broad_scale","value":"not applicable"},{"name":"env_local_scale","value":"not applicable"},{"name":"env_medium","value":"pickle"},{"name":"geo_loc_name","value":"China"},{"name":"isol_growth_condt","value":"MRS medium"},{"name":"lat_lon","value":"not applicable"},{"name":"num_replicons","value":"not applicable"},{"name":"project_name","value":"100 new species of lactic acid acid (LAB100)"},{"name":"ref_biomaterial","value":"not applicable"},{"name":"strain","value":"381-7"},{"name":"type-material","value":"type strain of Lactobacillus nangangensis"}],"bioprojects":[{"accession":"PRJDB7793"}],"description":{"comment":"Keywords: GSC:MIxS;MIGS:6.0","organism":{"organismName":"Lactiplantibacillus nangangensis","taxId":2559917},"title":"Lactobacillus sp. 381-7"},"lastUpdated":"2022-04-05T04:42:04.000","models":["MIGS.ba"],"owner":{"name":"Northeast Agricultural University"},"package":"MIGS.ba.6.0","publicationDate":"2019-03-14T00:00:00.000","status":{"status":"live","when":"2019-03-16T01:01:30.612"},"submissionDate":"2019-03-16T01:01:30.610"},"pairedAssembly":{"accession":"GCA_005405065.1","status":"current"},"refseqCategory":"representative genome","releaseDate":"2019-03-29","sequencingTech":"Illumina HiSeq","submitter":"Northeast Agricultural University"},"assemblyStats":{"contigL50":6,"contigN50":155556,"gcCount":"1285818","gcPercent":44.5,"genomeCoverage":"348.0x","numberOfComponentSequences":39,"numberOfContigs":39,"totalSequenceLength":"2901270","totalUngappedLength":"2901270"},"averageNucleotideIdentity":{"bestAniMatch":{"ani":83.9,"assembly":"GCA_005405005.1","assemblyCoverage":51.24,"category":"type","organismName":"Lactiplantibacillus daoliensis","typeAssemblyCoverage":56.46},"category":"type","comment":"Assembly is the type_strain, mismatch is within genus and expected","matchStatus":"below_threshold_mismatch","submittedOrganism":"Lactiplantibacillus nangangensis","submittedSpecies":"Lactiplantibacillus nangangensis","taxonomyCheckStatus":"OK"},"checkmInfo":{"checkmMarkerSet":"Lactobacillaceae","checkmMarkerSetRank":"family","checkmSpeciesTaxId":2559917,"checkmVersion":"v1.2.2","completeness":99.02,"completenessPercentile":100.0,"contamination":0.74},"currentAccession":"GCF_005405065.1","organism":{"infraspecificNames":{"strain":"381-7"},"organismName":"Lactiplantibacillus nangangensis","taxId":2559917},"pairedAccession":"GCA_005405065.1","sourceDatabase":"SOURCE_DATABASE_REFSEQ","typeMaterial":{"typeDisplayText":"assembly from type material","typeLabel":"TYPE_MATERIAL"},"wgsInfo":{"masterWgsUrl":"https://www.ncbi.nlm.nih.gov/nuccore/BJDI00000000.1","wgsContigsUrl":"https://www.ncbi.nlm.nih.gov/Traces/wgs/BJDI01","wgsProjectAccession":"BJDI01"}}
{"accession":"GCF_005405085.1","annotationInfo":{"method":"Best-placed reference protein set; GeneMarkS-2+","name":"NCBI Prokaryotic Genome Annotation Pipeline (PGAP)","pipeline":"NCBI Prokaryotic Genome Annotation Pipeline (PGAP)","provider":"NCBI RefSeq","releaseDate":"2023-08-27","softwareVersion":"6.6","stats":{"geneCounts":{"nonCoding":62,"proteinCoding":2713,"pseudogene":24,"total":2799}}},"assemblyInfo":{"assemblyLevel":"Contig","assemblyMethod":"A5-MiSeq v. 20150522","assemblyName":"ASM540508v1","assemblyStatus":"current","assemblyType":"haploid","bioprojectAccession":"PRJDB7793","bioprojectLineage":[{"bioprojects":[{"accession":"PRJDB7793","title":"100 new species of lactic acid acid (LAB100)"}]}],"biosample":{"accession":"SAMD00164300","attributes":[{"name":"sample_name","value":"Lactobacillus sp. 203-3"},{"name":"collection_date","value":"2015"},{"name":"env_broad_scale","value":"not applicable"},{"name":"env_local_scale","value":"not applicable"},{"name":"env_medium","value":"pickle"},{"name":"geo_loc_name","value":"China"},{"name":"isol_growth_condt","value":"MRS medium"},{"name":"lat_lon","value":"not applicable"},{"name":"num_replicons","value":"not applicable"},{"name":"project_name","value":"100 new species of lactic acid acid (LAB100)"},{"name":"ref_biomaterial","value":"not applicable"},{"name":"strain","value":"203-3"},{"name":"type-material","value":"type strain of Lactobacillus daowaiensis"}],"bioprojects":[{"accession":"PRJDB7793"}],"description":{"comment":"Keywords: GSC:MIxS;MIGS:6.0","organism":{"organismName":"Lactiplantibacillus daowaiensis","taxId":2559918},"title":"Lactobacillus sp. 203-3"},"lastUpdated":"2022-04-04T05:52:12.000","models":["MIGS.ba"],"owner":{"name":"Northeast Agricultural University"},"package":"MIGS.ba.6.0","publicationDate":"2019-03-14T00:00:00.000","status":{"status":"live","when":"2019-03-16T01:01:30.630"},"submissionDate":"2019-03-16T01:01:30.630"},"pairedAssembly":{"accession":"GCA_005405085.1","status":"current"},"refseqCategory":"representative genome","releaseDate":"2019-03-29","sequencingTech":"Illumina HiSeq","submitter":"Northeast Agricultural University"},"assemblyStats":{"contigL50":9,"contigN50":111673,"gcCount":"1253792","gcPercent":44.0,"genomeCoverage":"370.0x","numberOfComponentSequences":46,"numberOfContigs":46,"totalSequenceLength":"2851257","totalUngappedLength":"2851257"},"averageNucleotideIdentity":{"bestAniMatch":{"ani":82.63,"assembly":"GCA_005405385.1","assemblyCoverage":41.97,"category":"type","organismName":"Lactiplantibacillus mudanjiangensis","typeAssemblyCoverage":36.38},"category":"type","comment":"Assembly is the type_strain, mismatch is within genus and expected","matchStatus":"below_threshold_mismatch","submittedOrganism":"Lactiplantibacillus daowaiensis","submittedSpecies":"Lactiplantibacillus daowaiensis","taxonomyCheckStatus":"OK"},"checkmInfo":{"checkmMarkerSet":"Lactobacillaceae","checkmMarkerSetRank":"family","checkmSpeciesTaxId":2559918,"checkmVersion":"v1.2.2","completeness":89.54,"completenessPercentile":100.0,"contamination":0.65},"currentAccession":"GCF_005405085.1","organism":{"infraspecificNames":{"strain":"203-3"},"organismName":"Lactiplantibacillus daowaiensis","taxId":2559918},"pairedAccession":"GCA_005405085.1","sourceDatabase":"SOURCE_DATABASE_REFSEQ","typeMaterial":{"typeDisplayText":"assembly from type material","typeLabel":"TYPE_MATERIAL"},"wgsInfo":{"masterWgsUrl":"https://www.ncbi.nlm.nih.gov/nuccore/BJDJ00000000.1","wgsContigsUrl":"https://www.ncbi.nlm.nih.gov/Traces/wgs/BJDJ01","wgsProjectAccession":"BJDJ01"}}
{"accession":"GCF_005405105.1","annotationInfo":{"method":"Best-placed reference protein set; GeneMarkS-2+","name":"NCBI Prokaryotic Genome Annotation Pipeline (PGAP)","pipeline":"NCBI Prokaryotic Genome Annotation Pipeline (PGAP)","provider":"NCBI RefSeq","releaseDate":"2023-08-27","softwareVersion":"6.6","stats":{"geneCounts":{"nonCoding":66,"proteinCoding":2817,"pseudogene":23,"total":2906}}},"assemblyInfo":{"assemblyLevel":"Contig","assemblyMethod":"A5-MiSeq v. 20150522","assemblyName":"ASM540510v1","assemblyStatus":"current","assemblyType":"haploid","bioprojectAccession":"PRJDB7793","bioprojectLineage":[{"bioprojects":[{"accession":"PRJDB7793","title":"100 new species of lactic acid acid (LAB100)"}]}],"biosample":{"accession":"SAMD00164301","attributes":[{"name":"sample_name","value":"Lactobacillus sp. 218-3"},{"name":"collection_date","value":"2015"},{"name":"env_broad_scale","value":"not applicable"},{"name":"env_local_scale","value":"not applicable"},{"name":"env_medium","value":"pickle"},{"name":"geo_loc_name","value":"China"},{"name":"isol_growth_condt","value":"MRS medium"},{"name":"lat_lon","value":"not applicable"},{"name":"num_replicons","value":"not applicable"},{"name":"project_name","value":"100 new species of lactic acid acid (LAB100)"},{"name":"ref_biomaterial","value":"not applicable"},{"name":"strain","value":"218-3"},{"name":"type-material","value":"type strain of Lactobacillus dongliensis"}],"bioprojects":[{"accession":"PRJDB7793"}],"description":{"comment":"Keywords: GSC:MIxS;MIGS:6.0","organism":{"organismName":"Lactiplantibacillus dongliensis","taxId":2559919},"title":"Lactobacillus sp. 218-3"},"lastUpdated":"2022-04-05T05:13:13.000","models":["MIGS.ba"],"owner":{"name":"Northeast Agricultural University"},"package":"MIGS.ba.6.0","publicationDate":"2019-03-14T00:00:00.000","status":{"status":"live","when":"2019-03-16T01:01:30.649"},"submissionDate":"2019-03-16T01:01:30.646"},"pairedAssembly":{"accession":"GCA_005405105.1","status":"current"},"refseqCategory":"representative genome","releaseDate":"2019-03-29","sequencingTech":"Illumina HiSeq","submitter":"Northeast Agricultural University"},"assemblyStats":{"contigL50":15,"contigN50":67560,"gcCount":"1389828","gcPercent":44.5,"genomeCoverage":"374.0x","numberOfComponentSequences":71,"numberOfContigs":71,"totalSequenceLength":"3107413","totalUngappedLength":"3107413"},"averageNucleotideIdentity":{"bestAniMatch":{"ani":91.43,"assembly":"GCA_005405125.1","assemblyCoverage":83.84,"category":"type","organismName":"Lactiplantibacillus songbeiensis","typeAssemblyCoverage":85.98},"category":"type","comment":"Assembly is the type_strain, mismatch is within genus and expected","matchStatus":"below_threshold_mismatch","submittedOrganism":"Lactiplantibacillus dongliensis","submittedSpecies":"Lactiplantibacillus dongliensis","taxonomyCheckStatus":"OK"},"checkmInfo":{"checkmMarkerSet":"Lactobacillaceae","checkmMarkerSetRank":"family","checkmSpeciesTaxId":2559919,"checkmVersion":"v1.2.2","completeness":99.02,"completenessPercentile":100.0,"contamination":2.04},"currentAccession":"GCF_005405105.1","organism":{"infraspecificNames":{"strain":"218-3"},"organismName":"Lactiplantibacillus dongliensis","taxId":2559919},"pairedAccession":"GCA_005405105.1","sourceDatabase":"SOURCE_DATABASE_REFSEQ","typeMaterial":{"typeDisplayText":"assembly from type material","typeLabel":"TYPE_MATERIAL"},"wgsInfo":{"masterWgsUrl":"https://www.ncbi.nlm.nih.gov/nuccore/BJDK00000000.1","wgsContigsUrl":"https://www.ncbi.nlm.nih.gov/Traces/wgs/BJDK01","wgsProjectAccession":"BJDK01"}}
{"accession":"GCF_005405125.1","annotationInfo":{"method":"Best-placed reference protein set; GeneMarkS-2+","name":"NCBI Prokaryotic Genome Annotation Pipeline (PGAP)","pipeline":"NCBI Prokaryotic Genome Annotation Pipeline (PGAP)","provider":"NCBI RefSeq","releaseDate":"2023-08-27","softwareVersion":"6.6","stats":{"geneCounts":{"nonCoding":61,"proteinCoding":2725,"pseudogene":17,"total":2803}}},"assemblyInfo":{"assemblyLevel":"Contig","assemblyMethod":"A5-MiSeq v. 20150522","assemblyName":"ASM540512v1","assemblyStatus":"current","assemblyType":"haploid","bioprojectAccession":"PRJDB7793","bioprojectLineage":[{"bioprojects":[{"accession":"PRJDB7793","title":"100 new species of lactic acid acid (LAB100)"}]}],"biosample":{"accession":"SAMD00164302","attributes":[{"name":"sample_name","value":"Lactobacillus sp. 398-2"},{"name":"collection_date","value":"2015"},{"name":"env_broad_scale","value":"not applicable"},{"name":"env_local_scale","value":"not applicable"},{"name":"env_medium","value":"pickle"},{"name":"geo_loc_name","value":"China"},{"name":"isol_growth_condt","value":"MRS medium"},{"name":"lat_lon","value":"not applicable"},{"name":"num_replicons","value":"not applicable"},{"name":"project_name","value":"100 new species of lactic acid acid (LAB100)"},{"name":"ref_biomaterial","value":"not applicable"},{"name":"strain","value":"398-2"},{"name":"type-material","value":"type strain of Lactobacillus songbeiensis"}],"bioprojects":[{"accession":"PRJDB7793"}],"description":{"comment":"Keywords: GSC:MIxS;MIGS:6.0","organism":{"organismName":"Lactiplantibacillus songbeiensis","taxId":2559920},"title":"Lactobacillus sp. 398-2"},"lastUpdated":"2022-04-05T05:04:08.000","models":["MIGS.ba"],"owner":{"name":"Northeast Agricultural University"},"package":"MIGS.ba.6.0","publicationDate":"2019-03-14T00:00:00.000","status":{"status":"live","when":"2019-03-16T01:01:30.665"},"submissionDate":"2019-03-16T01:01:30.663"},"pairedAssembly":{"accession":"GCA_005405125.1","status":"current"},"refseqCategory":"representative genome","releaseDate":"2019-03-29","sequencingTech":"Illumina HiSeq","submitter":"Northeast Agricultural University"},"assemblyStats":{"contigL50":12,"contigN50":107564,"gcCount":"1345942","gcPercent":44.5,"genomeCoverage":"421.0x","numberOfComponentSequences":50,"numberOfContigs":50,"totalSequenceLength":"3030001","totalUngappedLength":"3030001"},"averageNucleotideIdentity":{"bestAniMatch":{"ani":91.41,"assembly":"GCA_005405105.1","assemblyCoverage":86.01,"category":"type","organismName":"Lactiplantibacillus dongliensis","typeAssemblyCoverage":83.87},"category":"type","comment":"Assembly is the type_strain, mismatch is within genus and expected","matchStatus":"below_threshold_mismatch","submittedOrganism":"Lactiplantibacillus songbeiensis","submittedSpecies":"Lactiplantibacillus songbeiensis","taxonomyCheckStatus":"OK"},"checkmInfo":{"checkmMarkerSet":"Lactobacillaceae","checkmMarkerSetRank":"family","checkmSpeciesTaxId":2559920,"checkmVersion":"v1.2.2","completeness":99.02,"completenessPercentile":100.0,"contamination":2.04},"currentAccession":"GCF_005405125.1","organism":{"infraspecificNames":{"strain":"398-2"},"organismName":"Lactiplantibacillus songbeiensis","taxId":2559920},"pairedAccession":"GCA_005405125.1","sourceDatabase":"SOURCE_DATABASE_REFSEQ","typeMaterial":{"typeDisplayText":"assembly from type material","typeLabel":"TYPE_MATERIAL"},"wgsInfo":{"masterWgsUrl":"https://www.ncbi.nlm.nih.gov/nuccore/BJDL00000000.1","wgsContigsUrl":"https://www.ncbi.nlm.nih.gov/Traces/wgs/BJDL01","wgsProjectAccession":"BJDL01"}}
{"accession":"GCF_005405385.1","annotationInfo":{"method":"Best-placed reference protein set; GeneMarkS-2+","name":"NCBI Prokaryotic Genome Annotation Pipeline (PGAP)","pipeline":"NCBI Prokaryotic Genome Annotation Pipeline (PGAP)","provider":"NCBI RefSeq","releaseDate":"2023-08-28","softwareVersion":"6.6","stats":{"geneCounts":{"nonCoding":65,"proteinCoding":3166,"pseudogene":14,"total":3245}}},"assemblyInfo":{"assemblyLevel":"Contig","assemblyMethod":"A5-MiSeq v. 20150522","assemblyName":"ASM540538v1","assemblyStatus":"current","assemblyType":"haploid","bioprojectAccession":"PRJDB7793","bioprojectLineage":[{"bioprojects":[{"accession":"PRJDB7793","title":"100 new species of lactic acid acid (LAB100)"}]}],"biosample":{"accession":"SAMD00164315","attributes":[{"name":"sample_name","value":"Lactobacillus mudanjiangensis 11050"},{"name":"collection_date","value":"2010"},{"name":"env_broad_scale","value":"not applicable"},{"name":"env_local_scale","value":"not applicable"},{"name":"env_medium","value":"pickle"},{"name":"geo_loc_name","value":"China"},{"name":"isol_growth_condt","value":"MRS medium"},{"name":"lat_lon","value":"not applicable"},{"name":"num_replicons","value":"not applicable"},{"name":"project_name","value":"100 new species of lactic acid acid (LAB100)"},{"name":"ref_biomaterial","value":"not applicable"},{"name":"strain","value":"11050"},{"name":"type-material","value":"type strain of Lactobacillus mudanjiangensis"}],"bioprojects":[{"accession":"PRJDB7793"}],"description":{"comment":"Keywords: GSC:MIxS;MIGS:6.0","organism":{"organismName":"Lactiplantibacillus mudanjiangensis","taxId":1296538},"title":"Lactobacillus mudanjiangensis 11050"},"lastUpdated":"2022-04-04T05:53:33.000","models":["MIGS.ba"],"owner":{"name":"Northeast Agricultural University"},"package":"MIGS.ba.6.0","publicationDate":"2019-03-14T00:00:00.000","status":{"status":"live","when":"2019-03-16T01:01:30.919"},"submissionDate":"2019-03-16T01:01:30.916"},"pairedAssembly":{"accession":"GCA_005405385.1","status":"current"},"refseqCategory":"representative genome","releaseDate":"2019-03-29","sequencingTech":"Illumina HiSeq","submitter":"Northeast Agricultural University"},"assemblyStats":{"contigL50":3,"contigN50":583835,"gcCount":"1416730","gcPercent":43.0,"genomeCoverage":"367.0x","numberOfComponentSequences":13,"numberOfContigs":13,"totalSequenceLength":"3289607","totalUngappedLength":"3289607"},"averageNucleotideIdentity":{"bestAniMatch":{"ani":82.62,"assembly":"GCA_005405085.1","assemblyCoverage":36.38,"category":"type","organismName":"Lactiplantibacillus daowaiensis","typeAssemblyCoverage":41.98},"category":"type","comment":"Assembly is the type_strain, mismatch is within genus and expected","matchStatus":"below_threshold_mismatch","submittedOrganism":"Lactiplantibacillus mudanjiangensis","submittedSpecies":"Lactiplantibacillus mudanjiangensis","taxonomyCheckStatus":"OK"},"checkmInfo":{"checkmMarkerSet":"Lactobacillaceae","checkmMarkerSetRank":"family","checkmSpeciesTaxId":1296538,"checkmVersion":"v1.2.2","completeness":99.02,"completenessPercentile":100.0,"contamination":1.17},"currentAccession":"GCF_005405385.1","organism":{"infraspecificNames":{"strain":"11050"},"organismName":"Lactiplantibacillus mudanjiangensis","taxId":1296538},"pairedAccession":"GCA_005405385.1","sourceDatabase":"SOURCE_DATABASE_REFSEQ","typeMaterial":{"typeDisplayText":"assembly from type material","typeLabel":"TYPE_MATERIAL"},"wgsInfo":{"masterWgsUrl":"https://www.ncbi.nlm.nih.gov/nuccore/BJDY00000000.1","wgsContigsUrl":"https://www.ncbi.nlm.nih.gov/Traces/wgs/BJDY01","wgsProjectAccession":"BJDY01"}}
{"accession":"GCF_005405405.1","annotationInfo":{"method":"Best-placed reference protein set; GeneMarkS-2+","name":"NCBI Prokaryotic Genome Annotation Pipeline (PGAP)","pipeline":"NCBI Prokaryotic Genome Annotation Pipeline (PGAP)","provider":"NCBI RefSeq","releaseDate":"2023-08-27","softwareVersion":"6.6","stats":{"geneCounts":{"nonCoding":74,"proteinCoding":2581,"pseudogene":54,"total":2709}}},"assemblyInfo":{"assemblyLevel":"Scaffold","assemblyMethod":"SPAdes","assemblyName":"ASM540540v1","assemblyStatus":"current","assemblyType":"haploid","bioprojectAccession":"PRJDB7793","bioprojectLineage":[{"bioprojects":[{"accession":"PRJDB7793","title":"100 new species of lactic acid acid (LAB100)"}]}],"biosample":{"accession":"SAMD00164316","attributes":[{"name":"sample_name","value":"Lactobacillus plajomi NBRC 107333"},{"name":"collection_date","value":"missing"},{"name":"env_broad_scale","value":"not applicable"},{"name":"env_local_scale","value":"not applicable"},{"name":"env_medium","value":"fermented fish"},{"name":"geo_loc_name","value":"Thailand"},{"name":"isol_growth_condt","value":"MRS medium"},{"name":"lat_lon","value":"not applicable"},{"name":"num_replicons","value":"not applicable"},{"name":"project_name","value":"100 new species of lactic acid acid (LAB100)"},{"name":"ref_biomaterial","value":"not applicable"},{"name":"strain","value":"NBRC 107333"},{"name":"type-material","value":"type strain of Lactobacillus plajomi"}],"bioprojects":[{"accession":"PRJDB7793"}],"description":{"comment":"Keywords: GSC:MIxS;MIGS:6.0","organism":{"organismName":"Lactiplantibacillus plajomi","taxId":1457217},"title":"Lactobacillus plajomi NBRC 107333"},"lastUpdated":"2022-04-04T05:50:31.000","models":["MIGS.ba"],"owner":{"name":"Northeast Agricultural University"},"package":"MIGS.ba.6.0","publicationDate":"2019-03-14T00:00:00.000","status":{"status":"live","when":"2019-03-16T01:01:30.938"},"submissionDate":"2019-03-16T01:01:30.936"},"pairedAssembly":{"accession":"GCA_005405405.1","status":"current"},"refseqCategory":"representative genome","releaseDate":"2019-03-29","sequencingTech":"Illumina HiSeq","submitter":"Northeast Agricultural University"},"assemblyStats":{"contigL50":12,"contigN50":91851,"gcCount":"1345760","gcPercent":48.5,"genomeCoverage":"269.0x","numberOfComponentSequences":77,"numberOfContigs":81,"numberOfScaffolds":77,"scaffoldL50":12,"scaffoldN50":91851,"totalSequenceLength":"2762064","totalUngappedLength":"2761544"},"averageNucleotideIdentity":{"bestAniMatch":{"ani":82.5,"assembly":"GCA_001435215.1","assemblyCoverage":17.03,"category":"type","organismName":"Lactiplantibacillus argentoratensis","typeAssemblyCoverage":14.77},"category":"type","comment":"Assembly is the type_strain, mismatch is within genus and expected","matchStatus":"below_threshold_mismatch","submittedOrganism":"Lactiplantibacillus plajomi","submittedSpecies":"Lactiplantibacillus plajomi","taxonomyCheckStatus":"OK"},"checkmInfo":{"checkmMarkerSet":"Lactobacillaceae","checkmMarkerSetRank":"family","checkmSpeciesTaxId":1457217,"checkmVersion":"v1.2.2","completeness":99.02,"completenessPercentile":100.0,"contamination":1.06},"currentAccession":"GCF_005405405.1","organism":{"infraspecificNames":{"strain":"NBRC 107333"},"organismName":"Lactiplantibacillus plajomi","taxId":1457217},"pairedAccession":"GCA_005405405.1","sourceDatabase":"SOURCE_DATABASE_REFSEQ","typeMaterial":{"typeDisplayText":"assembly from type material","typeLabel":"TYPE_MATERIAL"},"wgsInfo":{"masterWgsUrl":"https://www.ncbi.nlm.nih.gov/nuccore/BJDZ00000000.1","wgsContigsUrl":"https://www.ncbi.nlm.nih.gov/Traces/wgs/BJDZ01","wgsProjectAccession":"BJDZ01"}}
{"accession":"GCF_005405425.1","annotationInfo":{"method":"Best-placed reference protein set; GeneMarkS-2+","name":"NCBI Prokaryotic Genome Annotation Pipeline (PGAP)","pipeline":"NCBI Prokaryotic Genome Annotation Pipeline (PGAP)","provider":"NCBI RefSeq","releaseDate":"2023-08-27","softwareVersion":"6.6","stats":{"geneCounts":{"nonCoding":59,"proteinCoding":2440,"pseudogene":20,"total":2519}}},"assemblyInfo":{"assemblyLevel":"Contig","assemblyMethod":"A5-MiSeq v. 20150522","assemblyName":"ASM540542v1","assemblyStatus":"current","assemblyType":"haploid","bioprojectAccession":"PRJDB7793","bioprojectLineage":[{"bioprojects":[{"accession":"PRJDB7793","title":"100 new species of lactic acid acid (LAB100)"}]}],"biosample":{"accession":"SAMD00164317","attributes":[{"name":"sample_name","value":"Lactobacillus modestisalitolerans NBRC 107235"},{"name":"collection_date","value":"missing"},{"name":"env_broad_scale","value":"not applicable"},{"name":"env_local_scale","value":"not applicable"},{"name":"env_medium","value":"fermented fish"},{"name":"geo_loc_name","value":"Thailand"},{"name":"isol_growth_condt","value":"MRS medium"},{"name":"lat_lon","value":"not applicable"},{"name":"num_replicons","value":"not applicable"},{"name":"project_name","value":"100 new species of lactic acid acid (LAB100)"},{"name":"ref_biomaterial","value":"not applicable"},{"name":"strain","value":"NBRC 107235"},{"name":"type-material","value":"type strain of Lactobacillus modestisalitolerans"}],"bioprojects":[{"accession":"PRJDB7793"}],"description":{"comment":"Keywords: GSC:MIxS;MIGS:6.0","organism":{"organismName":"Lactiplantibacillus modestisalitolerans","taxId":1457219},"title":"Lactobacillus modestisalitolerans NBRC 107235"},"lastUpdated":"2022-04-05T04:20:33.000","models":["MIGS.ba"],"owner":{"name":"Northeast Agricultural University"},"package":"MIGS.ba.6.0","publicationDate":"2019-03-14T00:00:00.000","status":{"status":"live","when":"2019-03-16T01:01:30.957"},"submissionDate":"2019-03-16T01:01:30.956"},"pairedAssembly":{"accession":"GCA_005405425.1","status":"current"},"refseqCategory":"representative genome","releaseDate":"2019-03-29","sequencingTech":"Illumina HiSeq","submitter":"Northeast Agricultural University"},"assemblyStats":{"contigL50":7,"contigN50":168990,"gcCount":"1337026","gcPercent":48.5,"genomeCoverage":"387.0x","numberOfComponentSequences":37,"numberOfContigs":37,"totalSequenceLength":"2749234","totalUngappedLength":"2749234"},"averageNucleotideIdentity":{"bestAniMatch":{"ani":82.11,"assembly":"GCA_003885105.1","assemblyCoverage":20.88,"category":"type","organismName":"Lactiplantibacillus garii","typeAssemblyCoverage":19.32},"category":"type","comment":"Assembly is the type_strain, mismatch is within genus and expected","matchStatus":"below_threshold_mismatch","submittedOrganism":"Lactiplantibacillus modestisalitolerans","submittedSpecies":"Lactiplantibacillus modestisalitolerans","taxonomyCheckStatus":"OK"},"checkmInfo":{"checkmMarkerSet":"Lactobacillaceae","checkmMarkerSetRank":"family","checkmSpeciesTaxId":1457219,"checkmVersion":"v1.2.2","completeness":99.02,"completenessPercentile":100.0,"contamination":1.72},"currentAccession":"GCF_005405425.1","organism":{"infraspecificNames":{"strain":"NBRC 107235"},"organismName":"Lactiplantibacillus modestisalitolerans","taxId":1457219},"pairedAccession":"GCA_005405425.1","sourceDatabase":"SOURCE_DATABASE_REFSEQ","typeMaterial":{"typeDisplayText":"assembly from type material","typeLabel":"TYPE_MATERIAL"},"wgsInfo":{"masterWgsUrl":"https://www.ncbi.nlm.nih.gov/nuccore/BJEA00000000.1","wgsContigsUrl":"https://www.ncbi.nlm.nih.gov/Traces/wgs/BJEA01","wgsProjectAccession":"BJEA01"}}
{"accession":"GCF_005671395.1","annotationInfo":{"method":"Best-placed reference protein set; GeneMarkS-2+","name":"GCF_005671395.1-RS_2024_04_03","pipeline":"NCBI Prokaryotic Genome Annotation Pipeline (PGAP)","provider":"NCBI RefSeq","releaseDate":"2024-04-03","softwareVersion":"6.7","stats":{"geneCounts":{"nonCoding":112,"proteinCoding":4687,"pseudogene":86,"total":4885}}},"assemblyInfo":{"assemblyLevel":"Complete Genome","assemblyMethod":"RS HGAP v. V3.0; SMRT Portal v. V2.3","assemblyName":"ASM567139v1","assemblyStatus":"current","assemblyType":"haploid","bioprojectAccession":"PRJNA542973","bioprojectLineage":[{"bioprojects":[{"accession":"PRJNA542973","title":"Jejubacter calystegiae strain:KSNA2 Genome sequencing and assembly"}]}],"biosample":{"accession":"SAMN11650091","attributes":[{"name":"strain","value":"KSNA2"},{"name":"host","value":"Calystegia soldanella"},{"name":"isolation_source","value":"missing"},{"name":"collection_date","value":"2018-09-03"},{"name":"geo_loc_name","value":"South Korea:Jeju,Chuja islands"},{"name":"sample_type","value":"whole organism"},{"name":"lat_lon","value":"33.36 N 126.53 E"},{"name":"biomaterial_provider","value":"Biological Resource Center, KRIBB"},{"name":"collected_by","value":"Jiyoung Lee"},{"name":"culture_collection","value":"KCTC:72234"},{"name":"identified_by","value":"Lingmin Jiang"},{"name":"samp_size","value":"5.15Mb"},{"name":"type-material","value":"type strain of Jejubacter calystegiae"}],"bioprojects":[{"accession":"PRJNA542973"}],"description":{"organism":{"organismName":"Jejubacter calystegiae","taxId":2579935},"title":"Microbe sample from Calystegia soldanella"},"lastUpdated":"2021-02-27T21:03:48.364","models":["Microbe, viral or environmental"],"owner":{"contacts":[{}],"name":"Korea Research Institute of Bioscience and Biotechnology"},"package":"Microbe.1.0","publicationDate":"2019-05-15T00:00:00.000","sampleIds":[{"label":"Sample name","value":"Izhakiella sp. KCTC 72234"}],"status":{"status":"live","when":"2019-05-15T11:10:11.350"},"submissionDate":"2019-05-15T00:07:04.486"},"comments":"The annotation was added by the NCBI Prokaryotic Genome Annotation Pipeline (PGAP). Information about PGAP can be found here: https://www.ncbi.nlm.nih.gov/genome/annotation_prok/","pairedAssembly":{"accession":"GCA_005671395.1","annotationName":"NCBI Prokaryotic Genome Annotation Pipeline (PGAP)","status":"current"},"refseqCategory":"representative genome","releaseDate":"2019-05-23","sequencingTech":"PacBio RSII; Illumina platform","submitter":"Korea Research Institute of Bioscience and Biotechnology"},"assemblyStats":{"contigL50":1,"contigN50":5182800,"gcCount":"2909707","gcPercent":56.0,"genomeCoverage":"228.0x","numberOfComponentSequences":1,"numberOfContigs":1,"numberOfScaffolds":1,"scaffoldL50":1,"scaffoldN50":5182800,"totalNumberOfChromosomes":1,"totalSequenceLength":"5182800","totalUngappedLength":"5182800"},"averageNucleotideIdentity":{"bestAniMatch":{"ani":82.79,"assembly":"GCA_000319325.1","assemblyCoverage":10.9,"category":"type","organismName":"Cronobacter universalis","typeAssemblyCoverage":12.49},"category":"type","comment":"na","matchStatus":"below_threshold_mismatch","submittedOrganism":"Jejubacter calystegiae","submittedSpecies":"Jejubacter calystegiae","taxonomyCheckStatus":"Inconclusive"},"checkmInfo":{"checkmMarkerSet":"Enterobacteriaceae","checkmMarkerSetRank":"family","checkmSpeciesTaxId":2579935,"checkmVersion":"v1.2.2","completeness":100.0,"completenessPercentile":100.0,"contamination":1.65},"currentAccession":"GCF_005671395.1","organism":{"infraspecificNames":{"strain":"KSNA2"},"organismName":"Jejubacter calystegiae","taxId":2579935},"pairedAccession":"GCA_005671395.1","sourceDatabase":"SOURCE_DATABASE_REFSEQ","typeMaterial":{"typeDisplayText":"assembly from type material","typeLabel":"TYPE_MATERIAL"}}
{"accession":"GCF_005771675.1","annotationInfo":{"method":"Best-placed reference protein set; GeneMarkS-2+","name":"NCBI Prokaryotic Genome Annotation Pipeline (PGAP)","pipeline":"NCBI Prokaryotic Genome Annotation Pipeline (PGAP)","provider":"NCBI RefSeq","releaseDate":"2023-10-22","softwareVersion":"6.6","stats":{"geneCounts":{"nonCoding":54,"proteinCoding":5202,"pseudogene":11,"total":5267}}},"assemblyInfo":{"assemblyLevel":"Contig","assemblyMethod":"SPAdes v. 3.9.0","assemblyName":"ASM577167v1","assemblyStatus":"current","assemblyType":"haploid","bioprojectAccession":"PRJNA541741","bioprojectLineage":[{"bioprojects":[{"accession":"PRJNA541741","title":"Hymenobacter jeollabukensis strain:1-3-3-8 Genome sequencing and assembly"}]}],"biosample":{"accession":"SAMN11602172","attributes":[{"name":"strain","value":"1-3-3-8"},{"name":"isolation_source","value":"soil"},{"name":"collection_date","value":"2019-04-10"},{"name":"geo_loc_name","value":"China:Jeollabuk-do"},{"name":"sample_type","value":"single cell"},{"name":"type-material","value":"type strain of Hymenobacter jeollabukensis"}],"description":{"organism":{"organismName":"Hymenobacter jeollabukensis","taxId":2025313},"title":"Microbe sample from Hymenobacter jeollabukensis"},"lastUpdated":"2023-05-14T03:33:43.281","models":["Microbe, viral or environmental"],"owner":{"contacts":[{}],"name":"Huazhong Agricultural University"},"package":"Microbe.1.0","publicationDate":"2019-05-09T00:00:00.000","sampleIds":[{"label":"Sample name","value":"Hymenobacter sp. 1-3-3-8T"}],"status":{"status":"live","when":"2019-05-09T13:29:01.123"},"submissionDate":"2019-05-07T20:59:03.260"},"comments":"The annotation was added by the NCBI Prokaryotic Genome Annotation Pipeline (PGAP). Information about PGAP can be found here: https://www.ncbi.nlm.nih.gov/genome/annotation_prok/","pairedAssembly":{"accession":"GCA_005771675.1","annotationName":"NCBI Prokaryotic Genome Annotation Pipeline (PGAP)","status":"current"},"refseqCategory":"representative genome","releaseDate":"2019-05-23","sequencingTech":"Illumina HiSeq","submitter":"Huazhong Agricultural University"},"assemblyStats":{"contigL50":5,"contigN50":377338,"gcCount":"3981337","gcPercent":64.5,"genomeCoverage":"178.0x","numberOfComponentSequences":27,"numberOfContigs":27,"totalSequenceLength":"6177743","totalUngappedLength":"6177743"},"averageNucleotideIdentity":{"bestAniMatch":{"ani":91.37,"assembly":"GCA_003258365.1","assemblyCoverage":75.7,"category":"type","organismName":"Hymenobacter edaphi","typeAssemblyCoverage":77.42},"category":"type","comment":"Assembly is the type_strain, mismatch is within genus and expected","matchStatus":"below_threshold_mismatch","submittedOrganism":"Hymenobacter jeollabukensis","submittedSpecies":"Hymenobacter jeollabukensis","taxonomyCheckStatus":"OK"},"checkmInfo":{"checkmMarkerSet":"Hymenobacter","checkmMarkerSetRank":"genus","checkmSpeciesTaxId":2025313,"checkmVersion":"v1.2.2","completeness":95.35,"completenessPercentile":100.0,"contamination":3.91},"currentAccession":"GCF_005771675.1","organism":{"infraspecificNames":{"strain":"1-3-3-8"},"organismName":"Hymenobacter jeollabukensis","taxId":2025313},"pairedAccession":"GCA_005771675.1","sourceDatabase":"SOURCE_DATABASE_REFSEQ","typeMaterial":{"typeDisplayText":"assembly from type material","typeLabel":"TYPE_MATERIAL"},"wgsInfo":{"masterWgsUrl":"https://www.ncbi.nlm.nih.gov/nuccore/VAJM00000000.1","wgsContigsUrl":"https://www.ncbi.nlm.nih.gov/Traces/wgs/VAJM01","wgsProjectAccession":"VAJM01"}}
{"accession":"GCF_005860775.1","annotationInfo":{"method":"Best-placed reference protein set; GeneMarkS-2+","name":"GCF_005860775.1-RS_2024_04_03","pipeline":"NCBI Prokaryotic Genome Annotation Pipeline (PGAP)","provider":"NCBI RefSeq","releaseDate":"2024-04-03","softwareVersion":"6.7","stats":{"geneCounts":{"nonCoding":146,"proteinCoding":4562,"pseudogene":130,"total":4838}}},"assemblyInfo":{"assemblyLevel":"Contig","assemblyMethod":"MIRA v. V5rc1","assemblyName":"ASM586077v1","assemblyStatus":"current","assemblyType":"haploid","bioprojectAccession":"PRJNA543754","bioprojectLineage":[{"bioprojects":[{"accession":"PRJNA543754","title":"Klebsiella indica strain:TOUT106 Genome sequencing and assembly"}]}],"biosample":{"accession":"SAMN11776007","attributes":[{"name":"strain","value":"TOUT106"},{"name":"isolation_source","value":"washing of tomato purchased from local vegetable market"},{"name":"collection_date","value":"2014-01-24"},{"name":"geo_loc_name","value":"India: Pune"},{"name":"sample_type","value":"Pure culture"},{"name":"collected_by","value":"Praveen Rahi"},{"name":"culture_collection","value":"MCC:2901"},{"name":"env_broad_scale","value":"Tomato purchased from local vegetable market"},{"name":"host_tissue_sampled","value":"Tomato fruit"},{"name":"identified_by","value":"Praveen Rahi"},{"name":"temp","value":"28-37 C"},{"name":"type-material","value":"type strain of Klebsiella indica"}],"description":{"organism":{"organismName":"Klebsiella indica","taxId":2582917},"title":"Microbe sample from Klebsiella indica"},"lastUpdated":"2021-02-28T07:24:23.506","models":["Microbe, viral or environmental"],"owner":{"contacts":[{}],"name":"National Centre for Cell Science"},"package":"Microbe.1.0","publicationDate":"2019-05-20T00:00:00.000","sampleIds":[{"label":"Sample name","value":"TOUT106"}],"status":{"status":"live","when":"2019-05-20T14:20:07.218"},"submissionDate":"2019-05-20T07:59:05.933"},"comments":"Bacteria and source DNA available from MCC 2901\nThe annotation was added by the NCBI Prokaryotic Genome Annotation Pipeline (PGAP). Information about PGAP can be found here: https://www.ncbi.nlm.nih.gov/genome/annotation_prok/","pairedAssembly":{"accession":"GCA_005860775.1","annotationName":"NCBI Prokaryotic Genome Annotation Pipeline (PGAP)","status":"current"},"refseqCategory":"representative genome","releaseDate":"2019-05-27","sequencingTech":"Illumina MiSeq","submitter":"National Centre for Cell Science"},"assemblyStats":{"contigL50":11,"contigN50":191451,"gcCount":"2807508","gcPercent":53.5,"genomeCoverage":"164.2x","numberOfComponentSequences":86,"numberOfContigs":86,"totalSequenceLength":"5244638","totalUngappedLength":"5244638"},"averageNucleotideIdentity":{"bestAniMatch":{"ani":87.48,"assembly":"GCA_902158555.1","assemblyCoverage":67.73,"category":"type","organismName":"Klebsiella spallanzanii","typeAssemblyCoverage":57.44},"category":"type","comment":"Assembly is the type_strain, mismatch is within genus and expected","matchStatus":"below_threshold_mismatch","submittedOrganism":"Klebsiella indica","submittedSpecies":"Klebsiella indica","taxonomyCheckStatus":"OK"},"checkmInfo":{"checkmMarkerSet":"Klebsiella","checkmMarkerSetRank":"genus","checkmSpeciesTaxId":2582917,"checkmVersion":"v1.2.2","completeness":93.05,"completenessPercentile":100.0,"contamination":3.96},"currentAccession":"GCF_005860775.1","organism":{"infraspecificNames":{"strain":"TOUT106"},"organismName":"Klebsiella indica","taxId":2582917},"pairedAccession":"GCA_005860775.1","sourceDatabase":"SOURCE_DATABASE_REFSEQ","typeMaterial":{"typeDisplayText":"assembly from type material","typeLabel":"TYPE_MATERIAL"},"wgsInfo":{"masterWgsUrl":"https://www.ncbi.nlm.nih.gov/nuccore/VCHQ00000000.1","wgsContigsUrl":"https://www.ncbi.nlm.nih.gov/Traces/wgs/VCHQ01","wgsProjectAccession":"VCHQ01"}}
{"accession":"GCF_005886075.1","annotationInfo":{"method":"Best-placed reference protein set; GeneMarkS-2+","name":"GCF_005886075.1-RS_2024_03_28","pipeline":"NCBI Prokaryotic Genome Annotation Pipeline (PGAP)","provider":"NCBI RefSeq","releaseDate":"2024-03-28","softwareVersion":"6.7","stats":{"geneCounts":{"nonCoding":75,"proteinCoding":1882,"pseudogene":45,"total":2002}}},"assemblyInfo":{"assemblyLevel":"Complete Genome","assemblyMethod":"Morphoseq v. 1","assemblyName":"ASM588607v1","assemblyStatus":"current","assemblyType":"haploid","bioprojectAccession":"PRJNA543187","bioprojectLineage":[{"bioprojects":[{"accession":"PRJNA543187","parentAccessions":["PRJNA608517"],"title":"Development & evaluation of Morphoseq synthetic long read sequencing technology"},{"accession":"PRJNA608517","title":"The Lactobacillus genus, a use case for Bactopia."}]}],"biosample":{"accession":"SAMN00001501","attributes":[{"name":"strain","value":"JV-V03"},{"name":"misc_param: HMP supersite","value":"urogenital_tract"},{"name":"project_type","value":"Reference Genome"},{"name":"estimated_size","value":"2006000"},{"name":"env_local_scale","value":"Homo sapiens-associated habitat [ENVO:00009003]"},{"name":"investigation_type","value":"missing"},{"name":"host_taxid","value":"9606"},{"name":"nucleic acid extraction","value":"not determined"},{"name":"finishing strategy (depth of coverage)","value":"Level 3: Improved-High-Quality Draft78.89x;10"},{"name":"env_medium","value":"biological product [ENVO:02000043]"},{"name":"sop","value":"http://hmpdacc.org/doc/CommonGeneAnnotation_SOP.pdf"},{"name":"num_replicons","value":"not determined"},{"name":"ref_biomaterial","value":"not determined"},{"name":"geo_loc_name","value":"not determined"},{"name":"env_broad_scale","value":"terrestrial biome [ENVO:00000446]"},{"name":"lat_lon","value":"not determined"},{"name":"env_package","value":"missing"},{"name":"collection_date","value":"not determined"},{"name":"host","value":"Homo sapiens"},{"name":"sequencing method","value":"454-GS-FLX"},{"name":"assembly","value":"Newbler v. 2.0.0-Eclipse"},{"name":"isol_growth_condt","value":"not determined"},{"name":"misc_param: HMP body site","value":"Vaginal"},{"name":"source_material_id","value":"BEI HM-104"},{"name":"project_name","value":"Lactobacillus gasseri JV-V03"},{"name":"isolation_source","value":"missing"}],"bioprojects":[{}],"description":{"comment":"Keywords: GSC:MIxS;MIGS:6.0","organism":{"organismName":"Lactobacillus paragasseri JV-V03","taxId":525326},"title":"MIGS Cultured Bacterial/Archaeal sample from Lactobacillus gasseri JV-V03"},"lastUpdated":"2018-09-19T21:01:13.994","models":["MIGS.ba"],"owner":{"name":"Baylor College of Medicine"},"package":"MIGS.ba.6.0","publicationDate":"2009-01-15T00:00:00.000","sampleIds":[{"db":"BCM","label":"Sample name","value":"BCM-HMP0029"},{"db":"SRA","value":"SRS001975"}],"status":{"status":"live","when":"2015-04-14T19:11:21"},"submissionDate":"2009-01-15T16:27:03.323"},"pairedAssembly":{"accession":"GCA_005886075.1","status":"current"},"refseqCategory":"representative genome","releaseDate":"2019-05-29","sequencingTech":"Morphoseq","submitter":"University of Technology Sydney"},"assemblyStats":{"contigL50":1,"contigN50":1967870,"gcCount":"705791","gcPercent":35.0,"genomeCoverage":"30.0x","numberOfComponentSequences":3,"numberOfContigs":3,"numberOfScaffolds":3,"scaffoldL50":1,"scaffoldN50":1967870,"totalNumberOfChromosomes":3,"totalSequenceLength":"2030305","totalUngappedLength":"2030305"},"averageNucleotideIdentity":{"bestAniMatch":{"ani":98.53,"assembly":"GCA_003584685.1","assemblyCoverage":87.28,"category":"type","organismName":"Lactobacillus paragasseri","typeAssemblyCoverage":91.45},"category":"category_na","comment":"na","matchStatus":"species_match","submittedAniMatch":{"ani":98.53,"assembly":"GCA_003584685.1","assemblyCoverage":87.28,"category":"type","organismName":"Lactobacillus paragasseri","typeAssemblyCoverage":91.45},"submittedOrganism":"Lactobacillus paragasseri JV_V03","submittedSpecies":"Lactobacillus paragasseri","taxonomyCheckStatus":"OK"},"checkmInfo":{"checkmMarkerSet":"Lactobacillus","checkmMarkerSetRank":"genus","checkmSpeciesTaxId":2107999,"checkmVersion":"v1.2.2","completeness":97.9,"completenessPercentile":9.090909,"contamination":0.16},"currentAccession":"GCF_005886075.1","organism":{"infraspecificNames":{"strain":"JV-V03"},"organismName":"Lactobacillus paragasseri JV-V03","taxId":525326},"pairedAccession":"GCA_005886075.1","sourceDatabase":"SOURCE_DATABASE_REFSEQ"}
{"accession":"GCF_005952805.1","annotationInfo":{"method":"Best-placed reference protein set; GeneMarkS-2+","name":"NCBI Prokaryotic Genome Annotation Pipeline (PGAP)","pipeline":"NCBI Prokaryotic Genome Annotation Pipeline (PGAP)","provider":"NCBI RefSeq","releaseDate":"2023-09-20","softwareVersion":"6.6","stats":{"geneCounts":{"nonCoding":73,"proteinCoding":3746,"pseudogene":17,"total":3836}}},"assemblyInfo":{"assemblyLevel":"Complete Genome","assemblyMethod":"CANU v. 1.8","assemblyName":"ASM595280v1","assemblyStatus":"current","assemblyType":"haploid","bioprojectAccession":"PRJNA544366","bioprojectLineage":[{"bioprojects":[{"accession":"PRJNA544366","title":"Inhella inkyongensis strain:IMCC1713 Genome sequencing"}]}],"biosample":{"accession":"SAMN11834752","attributes":[{"name":"strain","value":"IMCC1713"},{"name":"isolation_source","value":"freshwater"},{"name":"collection_date","value":"2005-08"},{"name":"geo_loc_name","value":"South Korea: Inkyong Pond"},{"name":"sample_type","value":"cell culture"},{"name":"type-material","value":"type strain of Inhella inkyongensis"}],"description":{"organism":{"organismName":"Inhella inkyongensis","taxId":392593},"title":"Microbe sample from Inhella inkyongensis"},"lastUpdated":"2019-05-29T07:21:45.787","models":["Microbe, viral or environmental"],"owner":{"contacts":[{}],"name":"Inha University"},"package":"Microbe.1.0","publicationDate":"2019-05-23T00:00:00.000","sampleIds":[{"label":"Sample name","value":"whole genome of IMCC1713"}],"status":{"status":"live","when":"2019-05-23T15:59:01.667"},"submissionDate":"2019-05-22T22:53:03.220"},"pairedAssembly":{"accession":"GCA_005952805.1","status":"current"},"refseqCategory":"representative genome","releaseDate":"2019-06-04","sequencingTech":"PacBio RSII","submitter":"Inha University"},"assemblyStats":{"contigL50":1,"contigN50":4084412,"gcCount":"2705481","gcPercent":66.0,"genomeCoverage":"86.4x","numberOfComponentSequences":1,"numberOfContigs":1,"numberOfScaffolds":1,"scaffoldL50":1,"scaffoldN50":4084412,"totalNumberOfChromosomes":1,"totalSequenceLength":"4084412","totalUngappedLength":"4084412"},"averageNucleotideIdentity":{"bestAniMatch":{"ani":99.99,"assembly":"GCA_014202795.1","assemblyCoverage":98.91,"category":"type","organismName":"Inhella inkyongensis","typeAssemblyCoverage":100.0},"category":"type","comment":"na","matchStatus":"species_match","submittedAniMatch":{"ani":99.99,"assembly":"GCA_014202795.1","assemblyCoverage":98.91,"category":"type","organismName":"Inhella inkyongensis","typeAssemblyCoverage":100.0},"submittedOrganism":"Inhella inkyongensis","submittedSpecies":"Inhella inkyongensis","taxonomyCheckStatus":"OK"},"checkmInfo":{"checkmMarkerSet":"Burkholderiales","checkmMarkerSetRank":"order","checkmSpeciesTaxId":392593,"checkmVersion":"v1.2.2","completeness":99.57,"completenessPercentile":100.0,"contamination":0.46},"currentAccession":"GCF_005952805.1","organism":{"infraspecificNames":{"strain":"IMCC1713"},"organismName":"Inhella inkyongensis","taxId":392593},"pairedAccession":"GCA_005952805.1","sourceDatabase":"SOURCE_DATABASE_REFSEQ","typeMaterial":{"typeDisplayText":"assembly from type material","typeLabel":"TYPE_MATERIAL"}}
{"accession":"GCF_006148925.1","annotationInfo":{"method":"Best-placed reference protein set; GeneMarkS-2+","name":"NCBI Prokaryotic Genome Annotation Pipeline (PGAP)","pipeline":"NCBI Prokaryotic Genome Annotation Pipeline (PGAP)","provider":"NCBI RefSeq","releaseDate":"2023-06-11","softwareVersion":"6.5","stats":{"geneCounts":{"nonCoding":46,"proteinCoding":2807,"pseudogene":9,"total":2862}}},"assemblyInfo":{"assemblyLevel":"Scaffold","assemblyMethod":"SOAPdenovo v. 2.0.1","assemblyName":"ASM614892v1","assemblyStatus":"current","assemblyType":"haploid","bioprojectAccession":"PRJNA542571","bioprojectLineage":[{"bioprojects":[{"accession":"PRJNA542571","title":"Hyunsoonleella aestuarii strain:KCTC 23449 Genome sequencing and assembly"}]}],"biosample":{"accession":"SAMN11633688","attributes":[{"name":"strain","value":"KCTC 23449"},{"name":"culture_collection","value":"KCTC:23449"},{"name":"isolation_source","value":"Korean Collection of Type Cultures (KCTC)"},{"name":"collection_date","value":"2018-06-01"},{"name":"geo_loc_name","value":"South Korea: Incheon"},{"name":"sample_type","value":"cell culture"},{"name":"type-material","value":"type strain of Marinivirga aestuarii"}],"description":{"organism":{"organismName":"Hyunsoonleella aestuarii","taxId":912802},"title":"Microbe sample from Hyunsoonleella aestuarii"},"lastUpdated":"2023-06-09T21:06:24.344","models":["Microbe, viral or environmental"],"owner":{"contacts":[{}],"name":"Shenzhen University"},"package":"Microbe.1.0","publicationDate":"2019-05-13T00:00:00.000","sampleIds":[{"label":"Sample name","value":"Algibacter sp. XY-114 reference strain"}],"status":{"status":"live","when":"2019-05-13T11:05:55.654"},"submissionDate":"2019-05-13T04:21:02.870"},"pairedAssembly":{"accession":"GCA_006148925.1","status":"current"},"refseqCategory":"representative genome","releaseDate":"2019-06-07","sequencingTech":"Illumina HiSeq","submitter":"Shenzhen University"},"assemblyStats":{"contigL50":1,"contigN50":2105248,"gcCount":"1043225","gcPercent":33.0,"genomeCoverage":"100.0x","numberOfComponentSequences":8,"numberOfContigs":9,"numberOfScaffolds":8,"scaffoldL50":1,"scaffoldN50":2105248,"totalSequenceLength":"3144584","totalUngappedLength":"3144574"},"averageNucleotideIdentity":{"bestAniMatch":{"ani":81.58,"assembly":"GCA_003143755.1","assemblyCoverage":12.48,"category":"type","organismName":"Algibacter marinivivus","typeAssemblyCoverage":11.75},"category":"type","comment":"na","matchStatus":"below_threshold_mismatch","submittedOrganism":"Hyunsoonleella aestuarii","submittedSpecies":"Hyunsoonleella aestuarii","taxonomyCheckStatus":"Inconclusive"},"checkmInfo":{"checkmMarkerSet":"Flavobacteriaceae","checkmMarkerSetRank":"family","checkmSpeciesTaxId":912802,"checkmVersion":"v1.2.2","completeness":99.68,"completenessPercentile":100.0,"contamination":0.32},"currentAccession":"GCF_006148925.1","organism":{"infraspecificNames":{"strain":"KCTC 23449"},"organismName":"Hyunsoonleella aestuarii","taxId":912802},"pairedAccession":"GCA_006148925.1","sourceDatabase":"SOURCE_DATABASE_REFSEQ","typeMaterial":{"typeDisplayText":"assembly from type material","typeLabel":"TYPE_MATERIAL"},"wgsInfo":{"masterWgsUrl":"https://www.ncbi.nlm.nih.gov/nuccore/VAWB00000000.1","wgsContigsUrl":"https://www.ncbi.nlm.nih.gov/Traces/wgs/VAWB01","wgsProjectAccession":"VAWB01"}}
{"accession":"GCF_006151905.1","annotationInfo":{"method":"Best-placed reference protein set; GeneMarkS-2+","name":"GCF_006151905.1-RS_2024_03_28","pipeline":"NCBI Prokaryotic Genome Annotation Pipeline (PGAP)","provider":"NCBI RefSeq","releaseDate":"2024-03-28","softwareVersion":"6.7","stats":{"geneCounts":{"nonCoding":79,"proteinCoding":2625,"pseudogene":32,"total":2736}}},"assemblyInfo":{"assemblyLevel":"Complete Genome","assemblyMethod":"Canu v. 1.7; SOAPdenovo v. 2","assemblyName":"ASM615190v1","assemblyStatus":"current","assemblyType":"haploid","bioprojectAccession":"PRJNA545569","bioprojectLineage":[{"bioprojects":[{"accession":"PRJNA545569","title":"Lacticaseibacillus rhamnosus Genome sequencing and assembly"}]}],"biosample":{"accession":"SAMN11896630","attributes":[{"name":"strain","value":"1.0320"},{"name":"isolation_source","value":"Separation from Traditional Fermented Cream"},{"name":"collection_date","value":"2007"},{"name":"geo_loc_name","value":"China: Inner Mongolia"},{"name":"sample_type","value":"cell culture"}],"bioprojects":[{"accession":"PRJNA545569"}],"description":{"organism":{"organismName":"Lacticaseibacillus rhamnosus","taxId":47715},"title":"Microbe sample from Lactobacillus rhamnosus"},"lastUpdated":"2020-12-22T21:04:53.998","models":["Microbe, viral or environmental"],"owner":{"contacts":[{}],"name":"Northeast Agricultural University"},"package":"Microbe.1.0","publicationDate":"2019-05-30T00:00:00.000","sampleIds":[{"label":"Sample name","value":"Lactobacillus rhamnosus 1.0320"}],"status":{"status":"live","when":"2019-05-30T22:13:03.198"},"submissionDate":"2019-05-30T22:13:03.196"},"pairedAssembly":{"accession":"GCA_006151905.1","status":"current"},"refseqCategory":"representative genome","releaseDate":"2019-06-09","sequencingTech":"PacBio; Illumina MiSeq","submitter":"Northeast Agricultural University"},"assemblyStats":{"contigL50":1,"contigN50":2941522,"gcCount":"1375020","gcPercent":46.5,"genomeCoverage":"1953.0x","numberOfComponentSequences":1,"numberOfContigs":1,"numberOfScaffolds":1,"scaffoldL50":1,"scaffoldN50":2941522,"totalNumberOfChromosomes":1,"totalSequenceLength":"2941522","totalUngappedLength":"2941522"},"averageNucleotideIdentity":{"bestAniMatch":{"ani":97.84,"assembly":"GCA_900636965.1","assemblyCoverage":89.87,"category":"type","organismName":"Lacticaseibacillus rhamnosus","typeAssemblyCoverage":88.47},"category":"category_na","comment":"na","matchStatus":"species_match","submittedAniMatch":{"ani":97.84,"assembly":"GCA_900636965.1","assemblyCoverage":89.87,"category":"type","organismName":"Lacticaseibacillus rhamnosus","typeAssemblyCoverage":88.47},"submittedOrganism":"Lacticaseibacillus rhamnosus","submittedSpecies":"Lacticaseibacillus rhamnosus","taxonomyCheckStatus":"OK"},"checkmInfo":{"checkmMarkerSet":"Lactobacillus rhamnosus","checkmMarkerSetRank":"species","checkmSpeciesTaxId":47715,"checkmVersion":"v1.2.2","completeness":98.77,"completenessPercentile":59.45946,"contamination":0.75},"currentAccession":"GCF_006151905.1","organism":{"infraspecificNames":{"strain":"1.0320"},"organismName":"Lacticaseibacillus rhamnosus","taxId":47715},"pairedAccession":"GCA_006151905.1","sourceDatabase":"SOURCE_DATABASE_REFSEQ"}
{"accession":"GCF_006337165.1","annotationInfo":{"method":"Best-placed reference protein set; GeneMarkS-2+","name":"NCBI Prokaryotic Genome Annotation Pipeline (PGAP)","pipeline":"NCBI Prokaryotic Genome Annotation Pipeline (PGAP)","provider":"NCBI RefSeq","releaseDate":"2023-10-22","softwareVersion":"6.6","stats":{"geneCounts":{"nonCoding":52,"proteinCoding":4156,"pseudogene":8,"total":4216}}},"assemblyInfo":{"assemblyLevel":"Complete Genome","assemblyMethod":"HGAP v. 2.3","assemblyName":"ASM633716v1","assemblyStatus":"current","assemblyType":"haploid","bioprojectAccession":"PRJNA545865","bioprojectLineage":[{"bioprojects":[{"accession":"PRJNA545865","title":"Hymenobacter jejuensis strain:17J68-5 Genome sequencing and assembly"}]}],"biosample":{"accession":"SAMN11935848","attributes":[{"name":"strain","value":"17J68-5"},{"name":"collection_date","value":"2017-06-28"},{"name":"geo_loc_name","value":"South Korea: Jeju Island"},{"name":"sample_type","value":"single cell"},{"name":"taxon ID","value":"1898978"},{"name":"isolation_source","value":"soil"},{"name":"type-material","value":"type material of Hymenobacter jejuensis"}],"bioprojects":[{"accession":"PRJNA545865"}],"description":{"comment":"Hymenobacter sp. 17j68-5 Genome","organism":{"organismName":"Hymenobacter jejuensis","taxId":2502781},"title":"Microbe sample from Hymenobacter sp."},"lastUpdated":"2021-05-16T04:15:10.769","models":["Microbe, viral or environmental"],"owner":{"contacts":[{}],"name":"Seoul Women's University"},"package":"Microbe.1.0","publicationDate":"2019-06-03T00:00:00.000","sampleIds":[{"label":"Sample name","value":"Hymenobacter sp. 17J68-5"}],"status":{"status":"live","when":"2019-06-03T14:33:43.843"},"submissionDate":"2019-06-03T03:14:03.193"},"comments":"The annotation was added by the NCBI Prokaryotic Genome Annotation Pipeline (PGAP). Information about PGAP can be found here: https://www.ncbi.nlm.nih.gov/genome/annotation_prok/\nBacteria and source DNA available from Seoul Women's University 17J68-5","pairedAssembly":{"accession":"GCA_006337165.1","annotationName":"NCBI Prokaryotic Genome Annotation Pipeline (PGAP)","status":"current"},"refseqCategory":"representative genome","releaseDate":"2019-06-13","sequencingTech":"PacBio RS II","submitter":"Seoul Women's University"},"assemblyStats":{"contigL50":1,"contigN50":5086993,"gcCount":"2843210","gcPercent":56.0,"genomeCoverage":"105.0x","numberOfComponentSequences":1,"numberOfContigs":1,"numberOfScaffolds":1,"scaffoldL50":1,"scaffoldN50":5086993,"totalNumberOfChromosomes":1,"totalSequenceLength":"5086993","totalUngappedLength":"5086993"},"averageNucleotideIdentity":{"bestAniMatch":{"ani":81.56,"assembly":"GCA_900141805.1","assemblyCoverage":6.29,"category":"type","organismName":"Hymenobacter daecheongensis","typeAssemblyCoverage":7.3},"category":"type","comment":"Assembly is the type_strain, no match is expected","matchStatus":"low_coverage","submittedOrganism":"Hymenobacter jejuensis","submittedSpecies":"Hymenobacter jejuensis","taxonomyCheckStatus":"OK"},"checkmInfo":{"checkmMarkerSet":"Hymenobacter","checkmMarkerSetRank":"genus","checkmSpeciesTaxId":2502781,"checkmVersion":"v1.2.2","completeness":95.55,"completenessPercentile":100.0,"contamination":3.24},"currentAccession":"GCF_006337165.1","organism":{"infraspecificNames":{"strain":"17J68-5"},"organismName":"Hymenobacter jejuensis","taxId":2502781},"pairedAccession":"GCA_006337165.1","sourceDatabase":"SOURCE_DATABASE_REFSEQ","typeMaterial":{"typeDisplayText":"assembly from type material","typeLabel":"TYPE_MATERIAL"}}
{"accession":"GCF_006378125.1","annotationInfo":{"method":"Best-placed reference protein set; GeneMarkS-2+","name":"GCF_006378125.1-RS_2024_03_28","pipeline":"NCBI Prokaryotic Genome Annotation Pipeline (PGAP)","provider":"NCBI RefSeq","releaseDate":"2024-03-28","softwareVersion":"6.7","stats":{"geneCounts":{"nonCoding":70,"proteinCoding":4717,"pseudogene":31,"total":4818}}},"assemblyInfo":{"assemblyLevel":"Complete Genome","assemblyMethod":"SPAdes v. 3.10.0; MIRA v. 4.0.2; CLC NGS Cell v. 9","assemblyName":"ASM637812v1","assemblyStatus":"current","assemblyType":"haploid","bioprojectAccession":"PRJNA508889","bioprojectLineage":[{"bioprojects":[{"accession":"PRJNA508889","title":"Herbaspirillum seropedicae strain:AU13965 Genome sequencing"}]}],"biosample":{"accession":"SAMN10532542","attributes":[{"name":"strain","value":"AU13965"},{"name":"collected_by","value":"Division of Infectious Diseases, Department of Pediatrics and Communicable Diseases, University of Michigan Medical School, Ann Arbor, MI"},{"name":"collection_date","value":"2008"},{"name":"geo_loc_name","value":"USA:Ann Arbor, MI"},{"name":"host","value":"Homo sapiens"},{"name":"host_disease","value":"Cystic fibosis associated infection"},{"name":"isolation_source","value":"sputum"},{"name":"lat_lon","value":"42.284361 N 83.727866 W"}],"description":{"organism":{"organismName":"Herbaspirillum seropedicae","taxId":964},"title":"Pathogen: clinical or host-associated sample from Herbaspirillum seropedicae"},"lastUpdated":"2019-06-21T00:38:04.657","models":["Pathogen.cl"],"owner":{"contacts":[{}],"name":"UFPR - Universidade Federal do Parana"},"package":"Pathogen.cl.1.0","publicationDate":"2019-06-21T00:38:04.657","sampleIds":[{"label":"Sample name","value":"Herbaspirillum serpedicae AU13965"}],"status":{"status":"live","when":"2019-06-21T00:38:04.657"},"submissionDate":"2018-12-07T08:57:05.260"},"comments":"The annotation was added by the NCBI Prokaryotic Genome Annotation Pipeline (PGAP). Information about PGAP can be found here: https://www.ncbi.nlm.nih.gov/genome/annotation_prok/","pairedAssembly":{"accession":"GCA_006378125.1","annotationName":"NCBI Prokaryotic Genome Annotation Pipeline (PGAP)","status":"current"},"refseqCategory":"representative genome","releaseDate":"2019-06-19","sequencingTech":"IonTorrent; Illumina MiSeq","submitter":"UFPR - Universidade Federal do Parana"},"assemblyStats":{"contigL50":1,"contigN50":5349998,"gcCount":"3404109","gcPercent":63.0,"genomeCoverage":"160.0x","numberOfComponentSequences":2,"numberOfContigs":2,"numberOfScaffolds":2,"scaffoldL50":1,"scaffoldN50":5349998,"totalNumberOfChromosomes":2,"totalSequenceLength":"5392975","totalUngappedLength":"5392975"},"averageNucleotideIdentity":{"bestAniMatch":{"ani":98.07,"assembly":"GCA_001040945.1","assemblyCoverage":88.47,"category":"type","organismName":"Herbaspirillum seropedicae","typeAssemblyCoverage":86.6},"category":"category_na","comment":"na","matchStatus":"species_match","submittedAniMatch":{"ani":98.07,"assembly":"GCA_001040945.1","assemblyCoverage":88.47,"category":"type","organismName":"Herbaspirillum seropedicae","typeAssemblyCoverage":86.6},"submittedOrganism":"Herbaspirillum seropedicae","submittedSpecies":"Herbaspirillum seropedicae","taxonomyCheckStatus":"OK"},"checkmInfo":{"checkmMarkerSet":"Herbaspirillum","checkmMarkerSetRank":"genus","checkmSpeciesTaxId":964,"checkmVersion":"v1.2.2","completeness":97.61,"completenessPercentile":14.285714,"contamination":1.63},"currentAccession":"GCF_006378125.1","organism":{"infraspecificNames":{"strain":"AU13965"},"organismName":"Herbaspirillum seropedicae","taxId":964},"pairedAccession":"GCA_006378125.1","sourceDatabase":"SOURCE_DATABASE_REFSEQ"}
{"accession":"GCF_006517255.1","annotationInfo":{"method":"Best-placed reference protein set; GeneMarkS-2+","name":"NCBI Prokaryotic Genome Annotation Pipeline (PGAP)","pipeline":"NCBI Prokaryotic Genome Annotation Pipeline (PGAP)","provider":"NCBI RefSeq","releaseDate":"2023-04-14","softwareVersion":"6.5","stats":{"geneCounts":{"nonCoding":122,"proteinCoding":5477,"pseudogene":32,"total":5631}}},"assemblyInfo":{"assemblyLevel":"Complete Genome","assemblyMethod":"HGAP v. v 3.0","assemblyName":"ASM651725v1","assemblyStatus":"current","assemblyType":"haploid","bioprojectAccession":"PRJNA549366","bioprojectLineage":[{"bioprojects":[{"accession":"PRJNA549366","title":"Janthinobacterium tructae strain:SNU WT3 Genome sequencing and assembly"}]}],"biosample":{"accession":"SAMN12084176","attributes":[{"name":"strain","value":"SNU WT1"},{"name":"host","value":"Rainbow trout"},{"name":"isolation_source","value":"kidney"},{"name":"collection_date","value":"2019-03-05"},{"name":"geo_loc_name","value":"South Korea: Chungbuk province"},{"name":"sample_type","value":"Whole genome sequence"}],"bioprojects":[{"accession":"PRJNA549366"}],"description":{"comment":"Janthinobacterium SNU WT1 isolated from diseased rainbow trout","organism":{"organismName":"Janthinobacterium tructae","taxId":2590869},"title":"Microbe sample from Janthinobacterium sp."},"lastUpdated":"2021-03-16T21:04:08.926","models":["Microbe, viral or environmental"],"owner":{"contacts":[{}],"name":"Seoul National University"},"package":"Microbe.1.0","publicationDate":"2019-06-18T00:00:00.000","sampleIds":[{"label":"Sample name","value":"Janthinobacterium sp. SNU WT1"}],"status":{"status":"live","when":"2019-06-21T13:00:04.522"},"submissionDate":"2019-06-18T04:00:04.776"},"comments":"The annotation was added by the NCBI Prokaryotic Genome Annotation Pipeline (PGAP). Information about PGAP can be found here: https://www.ncbi.nlm.nih.gov/genome/annotation_prok/","pairedAssembly":{"accession":"GCA_006517255.1","annotationName":"NCBI Prokaryotic Genome Annotation Pipeline (PGAP)","status":"current"},"refseqCategory":"representative genome","releaseDate":"2019-06-30","sequencingTech":"Illumina HiSeq; PacBio RSII","submitter":"Seoul National University"},"assemblyStats":{"contigL50":1,"contigN50":6314370,"gcCount":"3937301","gcPercent":62.5,"genomeCoverage":"90.8x","numberOfComponentSequences":1,"numberOfContigs":1,"numberOfScaffolds":1,"scaffoldL50":1,"scaffoldN50":6314370,"totalNumberOfChromosomes":1,"totalSequenceLength":"6314370","totalUngappedLength":"6314370"},"averageNucleotideIdentity":{"bestAniMatch":{"ani":92.14,"assembly":"GCA_034424625.1","assemblyCoverage":82.14,"category":"suspected_type","organismName":"Janthinobacterium lividum","typeAssemblyCoverage":76.69},"category":"type","comment":"Assembly is the type_strain, mismatch is within genus and expected","matchStatus":"below_threshold_mismatch","submittedOrganism":"Janthinobacterium tructae","submittedSpecies":"Janthinobacterium tructae","taxonomyCheckStatus":"OK"},"checkmInfo":{"checkmMarkerSet":"Janthinobacterium","checkmMarkerSetRank":"genus","checkmSpeciesTaxId":2590869,"checkmVersion":"v1.2.2","completeness":99.6,"completenessPercentile":100.0,"contamination":5.36},"currentAccession":"GCF_006517255.1","organism":{"infraspecificNames":{"strain":"SNU WT1"},"organismName":"Janthinobacterium tructae","taxId":2590869},"pairedAccession":"GCA_006517255.1","sourceDatabase":"SOURCE_DATABASE_REFSEQ","typeMaterial":{"typeDisplayText":"assembly from type material","typeLabel":"TYPE_MATERIAL"}}
{"accession":"GCF_006538185.1","annotationInfo":{"method":"Best-placed reference protein set; GeneMarkS-2+","name":"NCBI Prokaryotic Genome Annotation Pipeline (PGAP)","pipeline":"NCBI Prokaryotic Genome Annotation Pipeline (PGAP)","provider":"NCBI RefSeq","releaseDate":"2023-08-13","softwareVersion":"6.5","stats":{"geneCounts":{"nonCoding":55,"proteinCoding":3447,"pseudogene":93,"total":3595}}},"assemblyInfo":{"assemblyLevel":"Contig","assemblyMethod":"SPAdes v. 3.7.0","assemblyName":"ASM653818v1","assemblyStatus":"current","assemblyType":"haploid","bioprojectAccession":"PRJDB5439","bioprojectLineage":[{"bioprojects":[{"accession":"PRJDB5439","title":"Komagataeibacter sp. MSKU15 strain genome sequencing project"}]}],"biosample":{"accession":"SAMD00071044","attributes":[{"name":"sample_name","value":"MSKU15"},{"name":"collection_date","value":"2010-04-12"},{"name":"env_broad_scale","value":"not applicable"},{"name":"env_local_scale","value":"not applicable"},{"name":"env_medium","value":"not applicable"},{"name":"geo_loc_name","value":"not applicable"},{"name":"isol_growth_condt","value":"missing"},{"name":"lat_lon","value":"not applicable"},{"name":"locus_tag_prefix","value":"MSKU15"},{"name":"num_replicons","value":"missing"},{"name":"project_name","value":"Komagataeibacter sp. MSKU15 strain genome sequencing project"},{"name":"ref_biomaterial","value":"missing"},{"name":"strain","value":"MSKU15"}],"bioprojects":[{"accession":"PRJDB5439"}],"description":{"comment":"Keywords: GSC:MIxS;MIGS:6.0","organism":{"organismName":"Komagataeibacter diospyri","taxId":1932662},"title":"Komagataeibacter sp. MSKU15"},"lastUpdated":"2022-04-05T05:11:41.000","models":["MIGS.ba"],"owner":{"name":"Laboratory of Applied Microbiology, Biological Chemistry, Faculty of Agriculture, Yamaguchi University"},"package":"MIGS.ba.6.0","publicationDate":"2019-05-30T00:00:00.000","status":{"status":"live","when":"2019-05-30T17:06:08.477"},"submissionDate":"2019-05-30T15:05:48.453"},"pairedAssembly":{"accession":"GCA_006538185.1","annotationName":"Annotation submitted by Laboratory of Applied Microbiology, Biological Chemistry, Faculty of Agriculture, Yamaguchi University","status":"current"},"refseqCategory":"representative genome","releaseDate":"2019-06-11","sequencingTech":"Illumina Miseq","submitter":"Laboratory of Applied Microbiology, Biological Chemistry, Faculty of Agriculture, Yamaguchi University"},"assemblyStats":{"contigL50":7,"contigN50":147319,"gcCount":"2325615","gcPercent":60.0,"genomeCoverage":"279.0x","numberOfComponentSequences":58,"numberOfContigs":58,"totalSequenceLength":"3865929","totalUngappedLength":"3865929"},"averageNucleotideIdentity":{"bestAniMatch":{"ani":98.92,"assembly":"GCA_006538165.1","assemblyCoverage":87.54,"category":"type","organismName":"Komagataeibacter diospyri","typeAssemblyCoverage":89.95},"category":"category_na","comment":"na","matchStatus":"species_match","submittedAniMatch":{"ani":98.92,"assembly":"GCA_006538165.1","assemblyCoverage":87.54,"category":"type","organismName":"Komagataeibacter diospyri","typeAssemblyCoverage":89.95},"submittedOrganism":"Komagataeibacter diospyri","submittedSpecies":"Komagataeibacter diospyri","taxonomyCheckStatus":"OK"},"checkmInfo":{"checkmMarkerSet":"Acetobacteraceae","checkmMarkerSetRank":"family","checkmSpeciesTaxId":1932662,"checkmVersion":"v1.2.2","completeness":100.0,"completenessPercentile":100.0,"contamination":1.14},"currentAccession":"GCF_006538185.1","organism":{"infraspecificNames":{"strain":"MSKU15"},"organismName":"Komagataeibacter diospyri","taxId":1932662},"pairedAccession":"GCA_006538185.1","sourceDatabase":"SOURCE_DATABASE_REFSEQ","wgsInfo":{"masterWgsUrl":"https://www.ncbi.nlm.nih.gov/nuccore/BDLW00000000.1","wgsContigsUrl":"https://www.ncbi.nlm.nih.gov/Traces/wgs/BDLW01","wgsProjectAccession":"BDLW01"}}
{"accession":"GCF_006539885.1","annotationInfo":{"method":"Best-placed reference protein set; GeneMarkS-2+","name":"NCBI Prokaryotic Genome Annotation Pipeline (PGAP)","pipeline":"NCBI Prokaryotic Genome Annotation Pipeline (PGAP)","provider":"NCBI RefSeq","releaseDate":"2023-08-27","softwareVersion":"6.6","stats":{"geneCounts":{"nonCoding":53,"proteinCoding":2424,"pseudogene":47,"total":2524}}},"assemblyInfo":{"assemblyLevel":"Contig","assemblyMethod":"newbler v. 3.0","assemblyName":"ASM653988v1","assemblyStatus":"current","assemblyType":"haploid","bioprojectAccession":"PRJDB6064","bioprojectLineage":[{"bioprojects":[{"accession":"PRJDB6064","title":"Kocuria varians NBRC 15358 genome sequencing project"}]}],"biosample":{"accession":"SAMD00097558","attributes":[{"name":"sample_name","value":"NBRC 15358"},{"name":"collection_date","value":"missing"},{"name":"env_broad_scale","value":"missing"},{"name":"env_local_scale","value":"missing"},{"name":"env_medium","value":"milk"},{"name":"geo_loc_name","value":"missing"},{"name":"isol_growth_condt","value":"missing"},{"name":"lat_lon","value":"missing"},{"name":"locus_tag_prefix","value":"KVA01"},{"name":"num_replicons","value":"missing"},{"name":"project_name","value":"Kocuria varians NBRC 15358 genome sequencing project"},{"name":"ref_biomaterial","value":"missing"},{"name":"rel_to_oxygen","value":"aerobe"},{"name":"source_material_id","value":"NBRC 15358"},{"name":"strain","value":"NBRC 15358"},{"name":"type-material","value":"type strain of Kocuria varians"}],"bioprojects":[{"accession":"PRJDB6064"}],"description":{"comment":"Keywords: GSC:MIxS;MIGS:6.0","organism":{"organismName":"Kocuria varians","taxId":1272},"title":"Kocuria varians NBRC 15358"},"lastUpdated":"2022-04-04T06:11:32.000","models":["MIGS.ba"],"owner":{"name":"National Institute of Technology and Evaluation Biological Resource Center"},"package":"MIGS.ba.6.0","publicationDate":"2019-06-13T00:00:00.000","status":{"status":"live","when":"2019-06-14T01:01:36.330"},"submissionDate":"2019-06-14T01:01:36.330"},"comments":"Strain NBRC 15358 available from NBRC culture collection (http://www.nite.go.jp/en/nbrc/index.html).\nThe NBRC Whole Genome Shotgun Project aims to provide \"reference genomes\" of NBRC culture collection strains for identifying useful genes for taxonomic classification, risk/safety assessment, and industrial application, and for understanding the structure and evolution of microbial genomes.\n(http://www.nite.go.jp/en/nbrc/genome/project/wgs/ project_wgs2.html)\nAnnotated using prokka 1.11 from http://www.vicbioinformatics.com. Annotated at DFAST https://dfast.nig.ac.jp/","pairedAssembly":{"accession":"GCA_006539885.1","annotationName":"Annotation submitted by National Institute of Technology and Evaluation Biological Resource Center","status":"current"},"refseqCategory":"representative genome","releaseDate":"2019-06-12","sequencingTech":"Illumina HiSeq 1000","submitter":"National Institute of Technology and Evaluation Biological Resource Center"},"assemblyStats":{"contigL50":9,"contigN50":111769,"gcCount":"2007881","gcPercent":70.5,"genomeCoverage":"125.0x","numberOfComponentSequences":48,"numberOfContigs":48,"totalSequenceLength":"2843576","totalUngappedLength":"2843576"},"averageNucleotideIdentity":{"bestAniMatch":{"ani":86.5,"assembly":"GCA_003687455.1","assemblyCoverage":58.41,"category":"type","organismName":"Kocuria tytonicola","typeAssemblyCoverage":63.53},"category":"type","comment":"Assembly is the type_strain, mismatch is within genus and expected","matchStatus":"below_threshold_mismatch","submittedOrganism":"Kocuria varians","submittedSpecies":"Kocuria varians","taxonomyCheckStatus":"OK"},"checkmInfo":{"checkmMarkerSet":"Micrococcaceae","checkmMarkerSetRank":"family","checkmSpeciesTaxId":1272,"checkmVersion":"v1.2.2","completeness":98.85,"completenessPercentile":100.0,"contamination":0.23},"currentAccession":"GCF_006539885.1","organism":{"infraspecificNames":{"strain":"NBRC 15358"},"organismName":"Kocuria varians","taxId":1272},"pairedAccession":"GCA_006539885.1","sourceDatabase":"SOURCE_DATABASE_REFSEQ","typeMaterial":{"typeDisplayText":"assembly from type material","typeLabel":"TYPE_MATERIAL"},"wgsInfo":{"masterWgsUrl":"https://www.ncbi.nlm.nih.gov/nuccore/BJNW00000000.1","wgsContigsUrl":"https://www.ncbi.nlm.nih.gov/Traces/wgs/BJNW01","wgsProjectAccession":"BJNW01"}}
{"accession":"GCF_006542415.1","annotationInfo":{"method":"Best-placed reference protein set; GeneMarkS-2+","name":"NCBI Prokaryotic Genome Annotation Pipeline (PGAP)","pipeline":"NCBI Prokaryotic Genome Annotation Pipeline (PGAP)","provider":"NCBI RefSeq","releaseDate":"2024-02-08","softwareVersion":"6.6","stats":{"geneCounts":{"nonCoding":52,"proteinCoding":2198,"pseudogene":53,"total":2303}}},"assemblyInfo":{"assemblyLevel":"Contig","assemblyMethod":"Unicycler v. 0.4.7","assemblyName":"ASM654241v1","assemblyStatus":"current","assemblyType":"haploid","bioprojectAccession":"PRJNA549517","bioprojectLineage":[{"bioprojects":[{"accession":"PRJNA549517","title":"Kytococcus schroeteri strain:H01 Genome sequencing and assembly"}]}],"biosample":{"accession":"SAMN12090546","attributes":[{"name":"strain","value":"H01"},{"name":"host","value":"Homo sapiens"},{"name":"isolation_source","value":"skin"},{"name":"collection_date","value":"2015-03"},{"name":"geo_loc_name","value":"Russia: Winogradsky Institute of Microbiology, Moscow"},{"name":"sample_type","value":"Bacterial culture"}],"description":{"organism":{"organismName":"Kytococcus schroeteri","taxId":138300},"title":"Microbe sample from Kytococcus schroeteri"},"lastUpdated":"2019-06-20T10:54:27.393","models":["Microbe, viral or environmental"],"owner":{"contacts":[{}],"name":"Rouen University"},"package":"Microbe.1.0","publicationDate":"2019-06-18T00:00:00.000","sampleIds":[{"label":"Sample name","value":"H01"},{"db":"SRA","value":"SRS4991781"}],"status":{"status":"live","when":"2019-06-18T17:18:03.494"},"submissionDate":"2019-06-18T17:18:03.493"},"comments":"Bacteria and source DNA available from Winogradsky Institute of Microbiology, Moscow, Russia","pairedAssembly":{"accession":"GCA_006542415.1","status":"current"},"refseqCategory":"representative genome","releaseDate":"2019-07-02","sequencingTech":"Illumina MiSeq","submitter":"Rouen University"},"assemblyStats":{"contigL50":31,"contigN50":23118,"gcCount":"1740293","gcPercent":73.0,"genomeCoverage":"100.0x","numberOfComponentSequences":179,"numberOfContigs":179,"totalSequenceLength":"2381857","totalUngappedLength":"2381857"},"averageNucleotideIdentity":{"bestAniMatch":{"ani":84.53,"assembly":"GCA_000023925.1","assemblyCoverage":51.33,"category":"suspected_type","organismName":"Kytococcus sedentarius","typeAssemblyCoverage":43.9},"category":"category_na","comment":"na","matchStatus":"below_threshold_mismatch","submittedOrganism":"Kytococcus schroeteri","submittedSpecies":"Kytococcus schroeteri","taxonomyCheckStatus":"Inconclusive"},"checkmInfo":{"checkmMarkerSet":"Actinobacteria","checkmMarkerSetRank":"phylum","checkmSpeciesTaxId":138300,"checkmVersion":"v1.2.2","completeness":97.48,"completenessPercentile":50.0,"contamination":0.84},"currentAccession":"GCF_006542415.1","organism":{"infraspecificNames":{"strain":"H01"},"organismName":"Kytococcus schroeteri","taxId":138300},"pairedAccession":"GCA_006542415.1","sourceDatabase":"SOURCE_DATABASE_REFSEQ","wgsInfo":{"masterWgsUrl":"https://www.ncbi.nlm.nih.gov/nuccore/VHHR00000000.1","wgsContigsUrl":"https://www.ncbi.nlm.nih.gov/Traces/wgs/VHHR01","wgsProjectAccession":"VHHR01"}}
{"accession":"GCF_006636205.1","annotationInfo":{"method":"Best-placed reference protein set; GeneMarkS-2+","name":"NCBI Prokaryotic Genome Annotation Pipeline (PGAP)","pipeline":"NCBI Prokaryotic Genome Annotation Pipeline (PGAP)","provider":"NCBI RefSeq","releaseDate":"2024-01-08","softwareVersion":"6.6","stats":{"geneCounts":{"nonCoding":116,"proteinCoding":7373,"pseudogene":470,"total":7959}}},"assemblyInfo":{"assemblyLevel":"Contig","assemblyMethod":"HGAP v. 3.0","assemblyName":"ASM663620v1","assemblyStatus":"current","assemblyType":"haploid","bioprojectAccession":"PRJNA532311","bioprojectLineage":[{"bioprojects":[{"accession":"PRJNA532311","title":"Kitasatospora acidiphila strain:MMS16-CNU292 Genome sequencing and assembly"}]}],"biosample":{"accession":"SAMN11394123","attributes":[{"name":"strain","value":"MMS16-CNU292"},{"name":"collection_date","value":"2016-07-09"},{"name":"depth","value":"30 cm"},{"name":"elev","value":"86 m"},{"name":"env_broad_scale","value":"Mountain"},{"name":"env_local_scale","value":"Mountain"},{"name":"env_medium","value":"Soil"},{"name":"geo_loc_name","value":"South Korea: Oncheon 2-dong 216-3, Yuseong-gu, Daejeon Metropolitan City"},{"name":"isol_growth_condt","value":"30 celcius degree, pH 5"},{"name":"lat_lon","value":"36.22133 N 127.21026 E"},{"name":"num_replicons","value":"1"},{"name":"ref_biomaterial","value":"primary"},{"name":"type-material","value":"type strain of Kitasatospora acidiphila"}],"bioprojects":[{"accession":"PRJNA532311"}],"description":{"comment":"Keywords: GSC:MIxS;MIGS:6.0","organism":{"organismName":"Kitasatospora acidiphila","taxId":2567942},"title":"MIGS Cultured Bacterial/Archaeal sample from Kitasatospora acidophila"},"lastUpdated":"2021-11-01T21:05:07.595","models":["MIGS.ba","MIGS/MIMS/MIMARKS.soil"],"owner":{"contacts":[{}],"name":"Chungnam National University"},"package":"MIGS.ba.soil.6.0","publicationDate":"2019-04-15T00:00:00.000","sampleIds":[{"label":"Sample name","value":"MMS16-CNU292"},{"db":"SRA","value":"SRS4755033"}],"status":{"status":"live","when":"2019-04-15T13:24:59.072"},"submissionDate":"2019-04-11T02:55:22.410"},"comments":"The annotation was added by the NCBI Prokaryotic Genome Annotation Pipeline (PGAP). Information about PGAP can be found here: https://www.ncbi.nlm.nih.gov/genome/annotation_prok/","pairedAssembly":{"accession":"GCA_006636205.1","annotationName":"NCBI Prokaryotic Genome Annotation Pipeline (PGAP)","status":"current"},"refseqCategory":"representative genome","releaseDate":"2019-07-04","sequencingTech":"PacBio RSII","submitter":"Chungnam National University"},"assemblyStats":{"contigL50":1,"contigN50":8297640,"gcCount":"6135671","gcPercent":71.5,"genomeCoverage":"105.0x","numberOfComponentSequences":3,"numberOfContigs":3,"totalSequenceLength":"8581260","totalUngappedLength":"8581260"},"averageNucleotideIdentity":{"bestAniMatch":{"ani":91.98,"assembly":"GCA_020907985.1","assemblyCoverage":61.51,"category":"type","organismName":"Kitasatospora humi","typeAssemblyCoverage":65.2},"category":"type","comment":"Assembly is the type_strain, mismatch is within genus and expected","matchStatus":"below_threshold_mismatch","submittedOrganism":"Kitasatospora acidiphila","submittedSpecies":"Kitasatospora acidiphila","taxonomyCheckStatus":"OK"},"checkmInfo":{"checkmMarkerSet":"Streptomycetaceae","checkmMarkerSetRank":"family","checkmSpeciesTaxId":2567942,"checkmVersion":"v1.2.2","completeness":91.23,"completenessPercentile":100.0,"contamination":1.75},"currentAccession":"GCF_006636205.1","organism":{"infraspecificNames":{"strain":"MMS16-CNU292"},"organismName":"Kitasatospora acidiphila","taxId":2567942},"pairedAccession":"GCA_006636205.1","sourceDatabase":"SOURCE_DATABASE_REFSEQ","typeMaterial":{"typeDisplayText":"assembly from type material","typeLabel":"TYPE_MATERIAL"},"wgsInfo":{"masterWgsUrl":"https://www.ncbi.nlm.nih.gov/nuccore/VIGB00000000.1","wgsContigsUrl":"https://www.ncbi.nlm.nih.gov/Traces/wgs/VIGB01","wgsProjectAccession":"VIGB01"}}
{"accession":"GCF_006711645.1","annotationInfo":{"method":"Best-placed reference protein set; GeneMarkS-2+","name":"NCBI Prokaryotic Genome Annotation Pipeline (PGAP)","pipeline":"NCBI Prokaryotic Genome Annotation Pipeline (PGAP)","provider":"NCBI RefSeq","releaseDate":"2023-12-03","softwareVersion":"6.6","stats":{"geneCounts":{"nonCoding":116,"proteinCoding":5297,"pseudogene":184,"total":5597}}},"assemblyInfo":{"assemblyLevel":"Complete Genome","assemblyMethod":"HGAP SMRTPortal v. 2.3.0","assemblyName":"ASM671164v1","assemblyStatus":"current","assemblyType":"haploid","bioprojectAccession":"PRJNA550349","bioprojectLineage":[{"bioprojects":[{"accession":"PRJNA550349","title":"Klebsiella electrica strain:DSM 102253 Genome sequencing"}]}],"biosample":{"accession":"SAMN12125603","attributes":[{"name":"strain","value":"DSM 102253"},{"name":"alternate_ID","value":"1GB"},{"name":"isolation_source","value":"anodic biofilm of glucose-fed microbial fuel cell originally inoculated with sewage sludge"},{"name":"collection_date","value":"2013"},{"name":"geo_loc_name","value":"Japan"},{"name":"sample_type","value":"cell culture"},{"name":"biomaterial_provider","value":"DSMZ"},{"name":"culture_collection","value":"DSM:102253"},{"name":"type-material","value":"type strain of Raoultella electrica"}],"description":{"organism":{"organismName":"Klebsiella electrica","taxId":1259973},"title":"Microbe sample from Klebsiella electrica"},"lastUpdated":"2023-11-29T21:07:33.290","models":["Microbe, viral or environmental"],"owner":{"contacts":[{}],"name":"Leibniz Institute DSMZ"},"package":"Microbe.1.0","publicationDate":"2019-07-11T00:00:00.000","sampleIds":[{"label":"Sample name","value":"Raoultella electrica strain DSM 102253"},{"db":"SRA","value":"SRS5081793"}],"status":{"status":"live","when":"2019-07-11T12:38:31.527"},"submissionDate":"2019-06-24T08:33:03.820"},"pairedAssembly":{"accession":"GCA_006711645.1","annotationName":"Annotation submitted by Leibniz Institute DSMZ","status":"current"},"refseqCategory":"representative genome","releaseDate":"2019-07-08","sequencingTech":"PacBio RSII; Illumina NextSeq","submitter":"Leibniz Institute DSMZ"},"assemblyStats":{"contigL50":1,"contigN50":5266426,"gcCount":"3185183","gcPercent":55.0,"genomeCoverage":"130.0x","numberOfComponentSequences":6,"numberOfContigs":6,"numberOfScaffolds":6,"scaffoldL50":1,"scaffoldN50":5266426,"totalNumberOfChromosomes":6,"totalSequenceLength":"5785203","totalUngappedLength":"5785203"},"averageNucleotideIdentity":{"bestAniMatch":{"ani":94.15,"assembly":"GCA_001598295.1","assemblyCoverage":74.0,"category":"type","organismName":"Raoultella ornithinolytica","typeAssemblyCoverage":77.34},"category":"type","comment":"na","matchStatus":"below_threshold_mismatch","submittedOrganism":"Klebsiella electrica","submittedSpecies":"Klebsiella electrica","taxonomyCheckStatus":"Inconclusive"},"checkmInfo":{"checkmMarkerSet":"Klebsiella","checkmMarkerSetRank":"genus","checkmSpeciesTaxId":1259973,"checkmVersion":"v1.2.2","completeness":95.14,"completenessPercentile":33.333332,"contamination":2.94},"currentAccession":"GCF_006711645.1","organism":{"infraspecificNames":{"strain":"DSM 102253"},"organismName":"Klebsiella electrica","taxId":1259973},"pairedAccession":"GCA_006711645.1","sourceDatabase":"SOURCE_DATABASE_REFSEQ","typeMaterial":{"typeDisplayText":"assembly from type material","typeLabel":"TYPE_MATERIAL"}}
{"accession":"GCF_006715085.1","annotationInfo":{"method":"Best-placed reference protein set; GeneMarkS-2+","name":"GCF_006715085.1-RS_2024_03_22","pipeline":"NCBI Prokaryotic Genome Annotation Pipeline (PGAP)","provider":"NCBI RefSeq","releaseDate":"2024-03-22","softwareVersion":"6.7","stats":{"geneCounts":{"nonCoding":65,"proteinCoding":7259,"pseudogene":25,"total":7349}}},"assemblyInfo":{"assemblyLevel":"Contig","assemblyMethod":"HGAP v. smrtlink/6.0.0.47835, HGAP 4 (0.2.1)","assemblyName":"ASM671508v1","assemblyStatus":"current","assemblyType":"haploid","bioprojectAccession":"PRJNA538224","bioprojectLineage":[{"bioprojects":[{"accession":"PRJNA538224","title":"Kribbella jejuensis DSM 17305 genome sequencing"}]}],"biosample":{"accession":"SAMN11512387","attributes":[{"name":"strain","value":"DSM 17305"},{"name":"collection_date","value":"missing"},{"name":"isol_growth_condt","value":"missing"},{"name":"ref_biomaterial","value":"missing"},{"name":"env_local_scale","value":"missing"},{"name":"env_medium","value":"missing"},{"name":"env_broad_scale","value":"missing"},{"name":"num_replicons","value":"missing"},{"name":"host","value":"not applicable"},{"name":"geo_loc_name","value":"missing"},{"name":"lat_lon","value":"missing"},{"name":"isolation_source","value":"missing"},{"name":"culture_collection","value":"DSM:17305"},{"name":"type-material","value":"type strain of Kribbella jejuensis"}],"bioprojects":[{"accession":"PRJNA538224"}],"description":{"comment":"Keywords: GSC:MIxS;MIGS:6.0","organism":{"organismName":"Kribbella jejuensis","taxId":236068},"title":"Kribbella jejuensis DSM 17305"},"lastUpdated":"2020-10-11T03:41:59.509","models":["MIGS.ba"],"owner":{"name":"DOE Joint Genome Institute"},"package":"MIGS.ba.6.0","publicationDate":"2019-04-25T00:00:00.000","sampleIds":[{"db":"SRA","value":"SRS4716022"},{"db":"DOE Joint Genome Institute","value":"Gp0220526"}],"status":{"status":"live","when":"2019-04-25T21:34:19.125"},"submissionDate":"2019-04-25T21:34:19.123"},"pairedAssembly":{"accession":"GCA_006715085.1","annotationName":"Annotation submitted by DOE Joint Genome Institute","status":"current"},"refseqCategory":"representative genome","releaseDate":"2019-07-08","sequencingTech":"PacBio","submitter":"DOE Joint Genome Institute"},"assemblyStats":{"contigL50":1,"contigN50":4027117,"gcCount":"5148893","gcPercent":68.5,"genomeCoverage":"494.0x","numberOfComponentSequences":4,"numberOfContigs":4,"totalSequenceLength":"7505702","totalUngappedLength":"7505702"},"averageNucleotideIdentity":{"bestAniMatch":{"ani":88.21,"assembly":"GCA_017876295.1","assemblyCoverage":70.52,"category":"type","organismName":"Kribbella aluminosa","typeAssemblyCoverage":59.23},"category":"type","comment":"Assembly is the type_strain, mismatch is within genus and expected","matchStatus":"below_threshold_mismatch","submittedOrganism":"Kribbella jejuensis","submittedSpecies":"Kribbella jejuensis","taxonomyCheckStatus":"OK"},"checkmInfo":{"checkmMarkerSet":"Actinobacteria","checkmMarkerSetRank":"phylum","checkmSpeciesTaxId":236068,"checkmVersion":"v1.2.2","completeness":97.41,"completenessPercentile":100.0,"contamination":2.94},"currentAccession":"GCF_006715085.1","organism":{"infraspecificNames":{"strain":"DSM 17305"},"organismName":"Kribbella jejuensis","taxId":236068},"pairedAccession":"GCA_006715085.1","sourceDatabase":"SOURCE_DATABASE_REFSEQ","typeMaterial":{"typeDisplayText":"assembly from type material","typeLabel":"TYPE_MATERIAL"},"wgsInfo":{"masterWgsUrl":"https://www.ncbi.nlm.nih.gov/nuccore/VFMM00000000.1","wgsContigsUrl":"https://www.ncbi.nlm.nih.gov/Traces/wgs/VFMM01","wgsProjectAccession":"VFMM01"}}
{"accession":"GCF_006716125.1","annotationInfo":{"method":"Best-placed reference protein set; GeneMarkS-2+","name":"NCBI Prokaryotic Genome Annotation Pipeline (PGAP)","pipeline":"NCBI Prokaryotic Genome Annotation Pipeline (PGAP)","provider":"NCBI RefSeq","releaseDate":"2023-05-05","softwareVersion":"6.5","stats":{"geneCounts":{"nonCoding":52,"proteinCoding":2656,"pseudogene":18,"total":2726}}},"assemblyInfo":{"assemblyLevel":"Contig","assemblyMethod":"HGAP v. smrtlink/6.0.0.47835, HGAP 4 (0.2.1)","assemblyName":"ASM671612v1","assemblyStatus":"current","assemblyType":"haploid","bioprojectAccession":"PRJNA538394","bioprojectLineage":[{"bioprojects":[{"accession":"PRJNA538394","title":"Homoserinimonas aerilata DSM 26477 genome sequencing"}]}],"biosample":{"accession":"SAMN11512344","attributes":[{"name":"strain","value":"DSM 26477"},{"name":"collection_date","value":"missing"},{"name":"isol_growth_condt","value":"missing"},{"name":"ref_biomaterial","value":"missing"},{"name":"env_local_scale","value":"missing"},{"name":"env_medium","value":"missing"},{"name":"env_broad_scale","value":"missing"},{"name":"num_replicons","value":"missing"},{"name":"host","value":"not applicable"},{"name":"geo_loc_name","value":"missing"},{"name":"lat_lon","value":"missing"},{"name":"isolation_source","value":"missing"},{"name":"culture_collection","value":"DSM:26477"},{"name":"type-material","value":"type strain of Homoserinimonas aerilata"}],"bioprojects":[{"accession":"PRJNA538394"}],"description":{"comment":"Keywords: GSC:MIxS;MIGS:6.0","organism":{"organismName":"Homoserinimonas aerilata","taxId":1162970},"title":"Homoserinimonas aerilata DSM 26477"},"lastUpdated":"2020-10-11T03:41:59.315","models":["MIGS.ba"],"owner":{"name":"DOE Joint Genome Institute"},"package":"MIGS.ba.6.0","publicationDate":"2019-04-25T00:00:00.000","sampleIds":[{"db":"SRA","value":"SRS4718809"},{"db":"DOE Joint Genome Institute","value":"Gp0304990"}],"status":{"status":"live","when":"2019-04-25T21:32:41.884"},"submissionDate":"2019-04-25T21:32:41.883"},"pairedAssembly":{"accession":"GCA_006716125.1","annotationName":"Annotation submitted by DOE Joint Genome Institute","status":"current"},"refseqCategory":"representative genome","releaseDate":"2019-07-08","sequencingTech":"PacBio","submitter":"DOE Joint Genome Institute"},"assemblyStats":{"contigL50":1,"contigN50":2140498,"gcCount":"1898531","gcPercent":67.0,"genomeCoverage":"612.0x","numberOfComponentSequences":6,"numberOfContigs":6,"totalSequenceLength":"2840896","totalUngappedLength":"2840896"},"averageNucleotideIdentity":{"bestAniMatch":{"ani":82.22,"assembly":"GCA_003065485.1","assemblyCoverage":11.57,"category":"type","organismName":"Salinibacterium hongtaonis","typeAssemblyCoverage":11.69},"category":"type","comment":"na","matchStatus":"below_threshold_mismatch","submittedOrganism":"Homoserinimonas aerilata","submittedSpecies":"Homoserinimonas aerilata","taxonomyCheckStatus":"Inconclusive"},"checkmInfo":{"checkmMarkerSet":"Microbacteriaceae","checkmMarkerSetRank":"family","checkmSpeciesTaxId":1162970,"checkmVersion":"v1.2.2","completeness":97.47,"completenessPercentile":100.0,"contamination":1.45},"currentAccession":"GCF_006716125.1","organism":{"infraspecificNames":{"strain":"DSM 26477"},"organismName":"Homoserinimonas aerilata","taxId":1162970},"pairedAccession":"GCA_006716125.1","sourceDatabase":"SOURCE_DATABASE_REFSEQ","typeMaterial":{"typeDisplayText":"assembly from type material","typeLabel":"TYPE_MATERIAL"},"wgsInfo":{"masterWgsUrl":"https://www.ncbi.nlm.nih.gov/nuccore/VFOM00000000.1","wgsContigsUrl":"https://www.ncbi.nlm.nih.gov/Traces/wgs/VFOM01","wgsProjectAccession":"VFOM01"}}
{"accession":"GCF_006716695.1","annotationInfo":{"method":"Best-placed reference protein set; GeneMarkS-2+","name":"NCBI Prokaryotic Genome Annotation Pipeline (PGAP)","pipeline":"NCBI Prokaryotic Genome Annotation Pipeline (PGAP)","provider":"NCBI RefSeq","releaseDate":"2023-05-05","softwareVersion":"6.5","stats":{"geneCounts":{"nonCoding":55,"proteinCoding":2606,"pseudogene":33,"total":2694}}},"assemblyInfo":{"assemblyLevel":"Contig","assemblyMethod":"HGAP v. smrtlink/6.0.0.47835, HGAP 4 (0.2.1)","assemblyName":"ASM671669v1","assemblyStatus":"current","assemblyType":"haploid","bioprojectAccession":"PRJNA538215","bioprojectLineage":[{"bioprojects":[{"accession":"PRJNA538215","title":"Klugiella xanthotipulae DSM 18031 genome sequencing"}]}],"biosample":{"accession":"SAMN11512783","attributes":[{"name":"strain","value":"DSM 18031"},{"name":"collection_date","value":"missing"},{"name":"isol_growth_condt","value":"missing"},{"name":"ref_biomaterial","value":"missing"},{"name":"env_local_scale","value":"missing"},{"name":"env_medium","value":"missing"},{"name":"env_broad_scale","value":"missing"},{"name":"num_replicons","value":"missing"},{"name":"host","value":"not applicable"},{"name":"geo_loc_name","value":"USA: Michigan"},{"name":"lat_lon","value":"missing"},{"name":"isolation_source","value":"missing"},{"name":"type-material","value":"type strain of Klugiella xanthotipulae"},{"name":"culture_collection","value":"DSM:18031"}],"bioprojects":[{"accession":"PRJNA538215"}],"description":{"comment":"Keywords: GSC:MIxS;MIGS:6.0","organism":{"organismName":"Klugiella xanthotipulae","taxId":244735},"title":"Klugiella xanthotipulae DSM 18031"},"lastUpdated":"2019-06-17T12:00:11.424","models":["MIGS.ba"],"owner":{"name":"DOE Joint Genome Institute"},"package":"MIGS.ba.6.0","publicationDate":"2019-04-25T00:00:00.000","sampleIds":[{"db":"SRA","value":"SRS4715980"},{"db":"DOE Joint Genome Institute","value":"Gp0220401"}],"status":{"status":"live","when":"2019-04-25T21:52:51.407"},"submissionDate":"2019-04-25T21:52:51.406"},"pairedAssembly":{"accession":"GCA_006716695.1","annotationName":"Annotation submitted by DOE Joint Genome Institute","status":"current"},"refseqCategory":"representative genome","releaseDate":"2019-07-08","sequencingTech":"PacBio","submitter":"DOE Joint Genome Institute"},"assemblyStats":{"contigL50":2,"contigN50":758822,"gcCount":"1870995","gcPercent":62.5,"genomeCoverage":"628.0x","numberOfComponentSequences":4,"numberOfContigs":4,"totalSequenceLength":"2984076","totalUngappedLength":"2984076"},"averageNucleotideIdentity":{"bestAniMatch":{"ani":84.07,"assembly":"GCA_011758565.1","assemblyCoverage":3.68,"category":"type","organismName":"Lysinibacter cavernae","typeAssemblyCoverage":2.93},"category":"type","comment":"Assembly is the type_strain, no match is expected","matchStatus":"low_coverage","submittedOrganism":"Klugiella xanthotipulae","submittedSpecies":"Klugiella xanthotipulae","taxonomyCheckStatus":"OK"},"checkmInfo":{"checkmMarkerSet":"Microbacteriaceae","checkmMarkerSetRank":"family","checkmSpeciesTaxId":244735,"checkmVersion":"v1.2.2","completeness":98.32,"completenessPercentile":100.0,"contamination":0.7},"currentAccession":"GCF_006716695.1","organism":{"infraspecificNames":{"strain":"DSM 18031"},"organismName":"Klugiella xanthotipulae","taxId":244735},"pairedAccession":"GCA_006716695.1","sourceDatabase":"SOURCE_DATABASE_REFSEQ","typeMaterial":{"typeDisplayText":"assembly from type material","typeLabel":"TYPE_MATERIAL"},"wgsInfo":{"masterWgsUrl":"https://www.ncbi.nlm.nih.gov/nuccore/VFPN00000000.1","wgsContigsUrl":"https://www.ncbi.nlm.nih.gov/Traces/wgs/VFPN01","wgsProjectAccession":"VFPN01"}}
{"accession":"GCF_006717145.1","annotationInfo":{"method":"Best-placed reference protein set; GeneMarkS-2+","name":"NCBI Prokaryotic Genome Annotation Pipeline (PGAP)","pipeline":"NCBI Prokaryotic Genome Annotation Pipeline (PGAP)","provider":"NCBI RefSeq","releaseDate":"2023-05-05","softwareVersion":"6.5","stats":{"geneCounts":{"nonCoding":58,"proteinCoding":4657,"pseudogene":49,"total":4764}}},"assemblyInfo":{"assemblyLevel":"Contig","assemblyMethod":"HGAP v. smrtlink/6.0.0.47835, HGAP 4 (0.2.1)","assemblyName":"ASM671714v1","assemblyStatus":"current","assemblyType":"haploid","bioprojectAccession":"PRJNA547260","bioprojectLineage":[{"bioprojects":[{"accession":"PRJNA547260","title":"Humibacillus xanthopallidus DSM 21776 genome sequencing"}]}],"biosample":{"accession":"SAMN12024894","attributes":[{"name":"strain","value":"DSM 21776"},{"name":"collection_date","value":"missing"},{"name":"isol_growth_condt","value":"missing"},{"name":"ref_biomaterial","value":"missing"},{"name":"env_local_scale","value":"missing"},{"name":"env_medium","value":"missing"},{"name":"env_broad_scale","value":"missing"},{"name":"num_replicons","value":"missing"},{"name":"host","value":"not applicable"},{"name":"geo_loc_name","value":"missing"},{"name":"lat_lon","value":"missing"},{"name":"isolation_source","value":"missing"},{"name":"culture_collection","value":"DSM:21776"},{"name":"type-material","value":"type strain of Humibacillus xanthopallidus"}],"bioprojects":[{"accession":"PRJNA547260"}],"description":{"comment":"Keywords: GSC:MIxS;MIGS:6.0","organism":{"organismName":"Humibacillus xanthopallidus","taxId":412689},"title":"Humibacillus xanthopallidus DSM 21776"},"lastUpdated":"2020-10-11T03:47:05.570","models":["MIGS.ba"],"owner":{"name":"DOE Joint Genome Institute"},"package":"MIGS.ba.6.0","publicationDate":"2019-06-11T00:00:00.000","sampleIds":[{"db":"SRA","value":"SRS5043496"},{"db":"DOE Joint Genome Institute","value":"Gp0220521"}],"status":{"status":"live","when":"2019-06-11T18:06:03.286"},"submissionDate":"2019-06-11T18:06:03.283"},"pairedAssembly":{"accession":"GCA_006717145.1","annotationName":"Annotation submitted by DOE Joint Genome Institute","status":"current"},"refseqCategory":"representative genome","releaseDate":"2019-07-08","sequencingTech":"PacBio","submitter":"DOE Joint Genome Institute"},"assemblyStats":{"contigL50":2,"contigN50":1596236,"gcCount":"3822151","gcPercent":71.0,"genomeCoverage":"695.0x","numberOfComponentSequences":3,"numberOfContigs":3,"totalSequenceLength":"5390744","totalUngappedLength":"5390744"},"averageNucleotideIdentity":{"bestAniMatch":{"ani":90.97,"assembly":"GCA_006716675.1","assemblyCoverage":74.33,"category":"suspected_type","organismName":"Humibacillus xanthopallidus","typeAssemblyCoverage":76.09},"category":"suspected_type","comment":"na","matchStatus":"below_threshold_match","submittedAniMatch":{"ani":90.97,"assembly":"GCA_006716675.1","assemblyCoverage":74.33,"category":"suspected_type","organismName":"Humibacillus xanthopallidus","typeAssemblyCoverage":76.09},"submittedOrganism":"Humibacillus xanthopallidus","submittedSpecies":"Humibacillus xanthopallidus","taxonomyCheckStatus":"Inconclusive"},"checkmInfo":{"checkmMarkerSet":"Intrasporangiaceae","checkmMarkerSetRank":"family","checkmSpeciesTaxId":412689,"checkmVersion":"v1.2.2","completeness":99.14,"completenessPercentile":100.0,"contamination":1.83},"currentAccession":"GCF_006717145.1","organism":{"infraspecificNames":{"strain":"DSM 21776"},"organismName":"Humibacillus xanthopallidus","taxId":412689},"pairedAccession":"GCA_006717145.1","sourceDatabase":"SOURCE_DATABASE_REFSEQ","typeMaterial":{"typeDisplayText":"assembly from type material","typeLabel":"TYPE_MATERIAL"},"wgsInfo":{"masterWgsUrl":"https://www.ncbi.nlm.nih.gov/nuccore/VFQF00000000.1","wgsContigsUrl":"https://www.ncbi.nlm.nih.gov/Traces/wgs/VFQF01","wgsProjectAccession":"VFQF01"}}
{"accession":"GCF_007280785.1","annotationInfo":{"method":"Best-placed reference protein set; GeneMarkS-2+","name":"NCBI Prokaryotic Genome Annotation Pipeline (PGAP)","pipeline":"NCBI Prokaryotic Genome Annotation Pipeline (PGAP)","provider":"NCBI RefSeq","releaseDate":"2024-01-29","softwareVersion":"6.6","stats":{"geneCounts":{"nonCoding":44,"proteinCoding":1552,"pseudogene":42,"total":1638}}},"assemblyInfo":{"assemblyLevel":"Contig","assemblyMethod":"SPAdes v. 3.11.0","assemblyName":"ASM728078v1","assemblyStatus":"current","assemblyType":"haploid","bioprojectAccession":"PRJNA489839","bioprojectLineage":[{"bioprojects":[{"accession":"PRJNA489839","title":"Helicobacter labacensis sp. nov., Helicobacter mehlei sp. nov. and Helicobacter vulpes sp. nov., isolated from gastric mucosa of red fox (Vulpes vulpes)"}]}],"biosample":{"accession":"SAMN12217596","attributes":[{"name":"strain","value":"L8b"},{"name":"host","value":"Vulpes vulpes"},{"name":"isolation_source","value":"gastric mucosa"},{"name":"collection_date","value":"Not collected"},{"name":"geo_loc_name","value":"Not collected"},{"name":"sample_type","value":"pure bacterial culture"}],"bioprojects":[{"accession":"PRJNA489839"}],"description":{"organism":{"organismName":"Helicobacter mehlei","taxId":2316080},"title":"Helicobacter mehlei strain L8b"},"lastUpdated":"2021-05-27T21:05:35.899","models":["Microbe, viral or environmental"],"owner":{"contacts":[{}],"name":"Veterinary Faculty"},"package":"Microbe.1.0","publicationDate":"2019-07-24T00:00:00.000","sampleIds":[{"label":"Sample name","value":"Helicobacter sp."}],"status":{"status":"live","when":"2019-07-24T00:38:26.823"},"submissionDate":"2019-07-05T04:56:04.043"},"comments":"The annotation was added by the NCBI Prokaryotic Genome Annotation Pipeline (PGAP). Information about PGAP can be found here: https://www.ncbi.nlm.nih.gov/genome/annotation_prok/","pairedAssembly":{"accession":"GCA_007280785.1","annotationName":"NCBI Prokaryotic Genome Annotation Pipeline (PGAP)","status":"current"},"refseqCategory":"representative genome","releaseDate":"2019-07-22","sequencingTech":"Illumina NextSeq","submitter":"Institute of Microbiology and Parasitology VF UL, Slovenia"},"assemblyStats":{"contigL50":7,"contigN50":63695,"gcCount":"748632","gcPercent":46.0,"genomeCoverage":"200.0x","numberOfComponentSequences":91,"numberOfContigs":91,"totalSequenceLength":"1632520","totalUngappedLength":"1632520"},"averageNucleotideIdentity":{"bestAniMatch":{"ani":99.49,"assembly":"GCA_003660265.1","assemblyCoverage":97.22,"category":"type","organismName":"Helicobacter mehlei","typeAssemblyCoverage":96.35},"category":"category_na","comment":"na","matchStatus":"species_match","submittedAniMatch":{"ani":99.49,"assembly":"GCA_003660265.1","assemblyCoverage":97.22,"category":"type","organismName":"Helicobacter mehlei","typeAssemblyCoverage":96.35},"submittedOrganism":"Helicobacter mehlei","submittedSpecies":"Helicobacter mehlei","taxonomyCheckStatus":"OK"},"checkmInfo":{"checkmMarkerSet":"Helicobacter","checkmMarkerSetRank":"genus","checkmSpeciesTaxId":2316080,"checkmVersion":"v1.2.2","completeness":98.52,"completenessPercentile":100.0},"currentAccession":"GCF_007280785.1","organism":{"infraspecificNames":{"strain":"L8b"},"organismName":"Helicobacter mehlei","taxId":2316080},"pairedAccession":"GCA_007280785.1","sourceDatabase":"SOURCE_DATABASE_REFSEQ","wgsInfo":{"masterWgsUrl":"https://www.ncbi.nlm.nih.gov/nuccore/VKGC00000000.1","wgsContigsUrl":"https://www.ncbi.nlm.nih.gov/Traces/wgs/VKGC01","wgsProjectAccession":"VKGC01"}}
{"accession":"GCF_007632255.1","annotationInfo":{"method":"Best-placed reference protein set; GeneMarkS-2+","name":"GCF_007632255.1-RS_2024_03_28","pipeline":"NCBI Prokaryotic Genome Annotation Pipeline (PGAP)","provider":"NCBI RefSeq","releaseDate":"2024-03-28","softwareVersion":"6.7","stats":{"geneCounts":{"nonCoding":122,"proteinCoding":4829,"pseudogene":54,"total":5005}}},"assemblyInfo":{"assemblyLevel":"Complete Genome","assemblyMethod":"SPAdes v. 3.10.2","assemblyName":"ASM763225v1","assemblyStatus":"current","assemblyType":"haploid","bioprojectAccession":"PRJNA555744","bioprojectLineage":[{"bioprojects":[{"accession":"PRJNA555744","title":"Unexpected isolation of twenty-nine distinct MCR-1-producing Enterobacteriaceae isolates from one patient in 30 months Genome sequencing and assembly"}]}],"biosample":{"accession":"SAMN12330869","attributes":[{"name":"strain","value":"Ka37751"},{"name":"collected_by","value":"Jinru Ji, Hao Xu"},{"name":"collection_date","value":"2016-02-29"},{"name":"geo_loc_name","value":"China: Zhejiang"},{"name":"host","value":"Homo sapiens"},{"name":"host_disease","value":"T12 vertebral Compression fracture"},{"name":"isolation_source","value":"sputum"},{"name":"lat_lon","value":"30.24 N 120.16 E"}],"description":{"organism":{"organismName":"Klebsiella aerogenes","taxId":548},"title":"Pathogen: clinical or host-associated sample from Klebsiella aerogenes"},"lastUpdated":"2019-07-22T01:41:05.454","models":["Pathogen.cl"],"owner":{"contacts":[{}],"name":"The First Affiliated Hospital, School of Medicine, Zhejiang University"},"package":"Pathogen.cl.1.0","publicationDate":"2019-07-22T00:00:00.000","sampleIds":[{"label":"Sample name","value":"Ka37751"}],"status":{"status":"live","when":"2019-07-22T01:41:05.454"},"submissionDate":"2019-07-22T01:41:05.454"},"comments":"The annotation was added by the NCBI Prokaryotic Genome Annotation Pipeline (PGAP). Information about PGAP can be found here: https://www.ncbi.nlm.nih.gov/genome/annotation_prok/","pairedAssembly":{"accession":"GCA_007632255.1","annotationName":"NCBI Prokaryotic Genome Annotation Pipeline (PGAP)","status":"current"},"refseqCategory":"representative genome","releaseDate":"2019-07-30","sequencingTech":"PacBio Sequel","submitter":"The First Affiliated Hospital, School of Medicine, Zhejiang University"},"assemblyStats":{"contigL50":1,"contigN50":5183422,"gcCount":"2882121","gcPercent":55.0,"genomeCoverage":"200.0x","numberOfComponentSequences":2,"numberOfContigs":2,"numberOfScaffolds":2,"scaffoldL50":1,"scaffoldN50":5183422,"totalNumberOfChromosomes":2,"totalSequenceLength":"5249267","totalUngappedLength":"5249267"},"averageNucleotideIdentity":{"bestAniMatch":{"ani":98.54,"assembly":"GCA_019048125.1","assemblyCoverage":90.71,"category":"type","organismName":"Klebsiella aerogenes","typeAssemblyCoverage":90.15},"category":"category_na","comment":"na","matchStatus":"species_match","submittedAniMatch":{"ani":98.54,"assembly":"GCA_019048125.1","assemblyCoverage":90.71,"category":"type","organismName":"Klebsiella aerogenes","typeAssemblyCoverage":90.15},"submittedOrganism":"Klebsiella aerogenes","submittedSpecies":"Klebsiella aerogenes","taxonomyCheckStatus":"OK"},"checkmInfo":{"checkmMarkerSet":"Enterobacter aerogenes","checkmMarkerSetRank":"species","checkmSpeciesTaxId":548,"checkmVersion":"v1.2.2","completeness":95.86,"completenessPercentile":33.333332,"contamination":1.78},"currentAccession":"GCF_007632255.1","organism":{"infraspecificNames":{"strain":"Ka37751"},"organismName":"Klebsiella aerogenes","taxId":548},"pairedAccession":"GCA_007632255.1","sourceDatabase":"SOURCE_DATABASE_REFSEQ"}
{"accession":"GCF_007681555.1","annotationInfo":{"method":"Best-placed reference protein set; GeneMarkS-2+","name":"NCBI Prokaryotic Genome Annotation Pipeline (PGAP)","pipeline":"NCBI Prokaryotic Genome Annotation Pipeline (PGAP)","provider":"NCBI RefSeq","releaseDate":"2023-04-28","softwareVersion":"6.5","stats":{"geneCounts":{"nonCoding":53,"proteinCoding":2621,"pseudogene":64,"total":2738}}},"assemblyInfo":{"assemblyLevel":"Scaffold","assemblyMethod":"SPAdes v. v3.11.1","assemblyName":"ASM768155v1","assemblyStatus":"current","assemblyType":"haploid","bioprojectAccession":"PRJNA543692","bioprojectLineage":[{"bioprojects":[{"accession":"PRJNA543692","title":"Duke-Bgi Environmental Isolates"}]}],"biosample":{"accession":"SAMN11792392","attributes":[{"name":"strain","value":"DE0232"},{"name":"host","value":"not applicable"},{"name":"isolation_source","value":"environmental"},{"name":"collection_date","value":"2018-09-01"},{"name":"geo_loc_name","value":"USA: North Carolina, Durham"},{"name":"sample_type","value":"whole organism"}],"description":{"organism":{"organismName":"Kocuria salsicia","taxId":664639},"title":"Microbe sample from Kocuria salsicia"},"lastUpdated":"2019-06-05T14:00:24.406","models":["Microbe, viral or environmental"],"owner":{"contacts":[{}],"name":"BGI"},"package":"Microbe.1.0","publicationDate":"2019-05-21T00:00:00.000","sampleIds":[{"label":"Sample name","value":"FS364"}],"status":{"status":"live","when":"2019-05-21T04:23:09.116"},"submissionDate":"2019-05-21T04:23:09.113"},"pairedAssembly":{"accession":"GCA_007681555.1","status":"current"},"refseqCategory":"representative genome","releaseDate":"2019-07-30","sequencingTech":"BGISEQ","submitter":"BGI"},"assemblyStats":{"contigL50":3,"contigN50":344584,"gcCount":"2131953","gcPercent":70.0,"genomeCoverage":"100.0x","numberOfComponentSequences":50,"numberOfContigs":52,"numberOfScaffolds":50,"scaffoldL50":3,"scaffoldN50":344584,"totalSequenceLength":"3055793","totalUngappedLength":"3055599"},"averageNucleotideIdentity":{"bestAniMatch":{"ani":88.17,"assembly":"GCA_006539885.1","assemblyCoverage":64.67,"category":"type","organismName":"Kocuria varians","typeAssemblyCoverage":69.48},"category":"category_na","comment":"na","matchStatus":"below_threshold_mismatch","submittedOrganism":"Kocuria salsicia","submittedSpecies":"Kocuria salsicia","taxonomyCheckStatus":"Inconclusive"},"checkmInfo":{"checkmMarkerSet":"Micrococcaceae","checkmMarkerSetRank":"family","checkmSpeciesTaxId":664639,"checkmVersion":"v1.2.2","completeness":98.46,"completenessPercentile":66.666664,"contamination":0.69},"currentAccession":"GCF_007681555.1","organism":{"infraspecificNames":{"strain":"DE0232"},"organismName":"Kocuria salsicia","taxId":664639},"pairedAccession":"GCA_007681555.1","sourceDatabase":"SOURCE_DATABASE_REFSEQ","wgsInfo":{"masterWgsUrl":"https://www.ncbi.nlm.nih.gov/nuccore/VELE00000000.1","wgsContigsUrl":"https://www.ncbi.nlm.nih.gov/Traces/wgs/VELE01","wgsProjectAccession":"VELE01"}}
{"accession":"GCF_007713685.1","annotationInfo":{"method":"Best-placed reference protein set; GeneMarkS-2+","name":"NCBI Prokaryotic Genome Annotation Pipeline (PGAP)","pipeline":"NCBI Prokaryotic Genome Annotation Pipeline (PGAP)","provider":"NCBI RefSeq","releaseDate":"2023-10-22","softwareVersion":"6.6","stats":{"geneCounts":{"nonCoding":55,"proteinCoding":5006,"pseudogene":17,"total":5078}}},"assemblyInfo":{"assemblyLevel":"Scaffold","assemblyMethod":"SPAdes v. 3.12","assemblyName":"ASM771368v1","assemblyStatus":"current","assemblyType":"haploid","bioprojectAccession":"PRJNA554215","bioprojectLineage":[{"bioprojects":[{"accession":"PRJNA554215","title":"Hymenobacter setariae strain:Fur1 Genome sequencing and assembly"}]}],"biosample":{"accession":"SAMN12272955","attributes":[{"name":"strain","value":"Fur1"},{"name":"isolation_source","value":"Plant"},{"name":"collection_date","value":"2018-05-18"},{"name":"geo_loc_name","value":"South Korea"},{"name":"sample_type","value":"single cell"},{"name":"type-material","value":"type strain of Hymenobacter setariae"}],"bioprojects":[{"accession":"PRJNA554215"}],"description":{"organism":{"organismName":"Hymenobacter setariae","taxId":2594794},"title":"Hymenobacter sp. strain Fur1 16S ribosomal RNA gene Genome sequencing and assembly"},"lastUpdated":"2022-01-06T21:05:08.661","models":["Microbe, viral or environmental"],"owner":{"contacts":[{}],"name":"Dongguk University, Biomedi Campus"},"package":"Microbe.1.0","publicationDate":"2019-07-14T00:00:00.000","sampleIds":[{"label":"Sample name","value":"Hymenobacter sp. strain Fur1 16S ribosomal RNA gene Genome sequencing and assembly"}],"status":{"status":"live","when":"2019-07-14T23:58:04.404"},"submissionDate":"2019-07-14T23:58:04.403"},"comments":"The annotation was added by the NCBI Prokaryotic Genome Annotation Pipeline (PGAP). Information about PGAP can be found here: https://www.ncbi.nlm.nih.gov/genome/annotation_prok/","pairedAssembly":{"accession":"GCA_007713685.1","annotationName":"NCBI Prokaryotic Genome Annotation Pipeline (PGAP)","status":"current"},"refseqCategory":"representative genome","releaseDate":"2019-07-30","sequencingTech":"Illumina HiSeq","submitter":"Dongguk University, Biomedi Campus"},"assemblyStats":{"contigL50":4,"contigN50":614048,"gcCount":"3558748","gcPercent":58.5,"genomeCoverage":"151.0x","numberOfComponentSequences":14,"numberOfContigs":19,"numberOfScaffolds":14,"scaffoldL50":3,"scaffoldN50":901043,"totalSequenceLength":"6097755","totalUngappedLength":"6096686"},"averageNucleotideIdentity":{"bestAniMatch":{"ani":83.83,"assembly":"GCA_009755225.1","assemblyCoverage":19.8,"category":"type","organismName":"Hymenobacter ginkgonis","typeAssemblyCoverage":21.28},"category":"type","comment":"Assembly is the type_strain, mismatch is within genus and expected","matchStatus":"below_threshold_mismatch","submittedOrganism":"Hymenobacter setariae","submittedSpecies":"Hymenobacter setariae","taxonomyCheckStatus":"OK"},"checkmInfo":{"checkmMarkerSet":"Hymenobacter","checkmMarkerSetRank":"genus","checkmSpeciesTaxId":2594794,"checkmVersion":"v1.2.2","completeness":92.27,"completenessPercentile":100.0,"contamination":6.12},"currentAccession":"GCF_007713685.1","organism":{"infraspecificNames":{"strain":"Fur1"},"organismName":"Hymenobacter setariae","taxId":2594794},"pairedAccession":"GCA_007713685.1","sourceDatabase":"SOURCE_DATABASE_REFSEQ","typeMaterial":{"typeDisplayText":"assembly from type material","typeLabel":"TYPE_MATERIAL"},"wgsInfo":{"masterWgsUrl":"https://www.ncbi.nlm.nih.gov/nuccore/VMRJ00000000.1","wgsContigsUrl":"https://www.ncbi.nlm.nih.gov/Traces/wgs/VMRJ01","wgsProjectAccession":"VMRJ01"}}
{"accession":"GCF_007746075.1","annotationInfo":{"method":"Best-placed reference protein set; GeneMarkS-2+","name":"NCBI Prokaryotic Genome Annotation Pipeline (PGAP)","pipeline":"NCBI Prokaryotic Genome Annotation Pipeline (PGAP)","provider":"NCBI RefSeq","releaseDate":"2023-10-08","softwareVersion":"6.6","stats":{"geneCounts":{"nonCoding":78,"proteinCoding":5310,"pseudogene":29,"total":5417}}},"assemblyInfo":{"assemblyLevel":"Chromosome","assemblyMethod":"SPAdes v. 3.7.0","assemblyName":"ASM774607v1","assemblyStatus":"current","assemblyType":"haploid","bioprojectAccession":"PRJNA485700","bioprojectLineage":[{"bioprojects":[{"accession":"PRJNA485700","title":"Planctomycetes strains from diverse aquatic habitats - Genome sequencing and assembly"}]}],"biosample":{"accession":"SAMN10953903","attributes":[{"name":"strain","value":"I41"},{"name":"collection_date","value":"2012-08-30"},{"name":"depth","value":"0"},{"name":"env_broad_scale","value":"duck pond"},{"name":"env_local_scale","value":"cyanobacterial bloom"},{"name":"env_medium","value":"surface freshwater"},{"name":"geo_loc_name","value":"Germany: Wolfenbuettel"},{"name":"isol_growth_condt","value":"not applicable"},{"name":"lat_lon","value":"52.161 N 10.544 E"},{"name":"num_replicons","value":"2"},{"name":"ref_biomaterial","value":"not applicable"},{"name":"type-material","value":"type strain of Lacipirellula limnantheis"}],"bioprojects":[{"accession":"PRJNA485700"}],"description":{"comment":"Keywords: GSC:MIxS;MIGS:6.0","organism":{"organismName":"Lacipirellula limnantheis","taxId":2528024},"title":"MIGS Cultured Bacterial/Archaeal sample from Lacipirellula limnantheis"},"lastUpdated":"2021-02-01T21:06:41.209","models":["MIGS.ba","MIGS/MIMS/MIMARKS.water"],"owner":{"contacts":[{}],"name":"Radboud Universiteit Nijmegen"},"package":"MIGS.ba.water.6.0","publicationDate":"2019-08-02T00:00:00.000","sampleIds":[{"label":"Sample name","value":"Planctomycetes bacterium I41"}],"status":{"status":"live","when":"2019-08-02T06:38:26.073"},"submissionDate":"2019-02-15T13:38:07.470"},"comments":"The annotation was added by the NCBI Prokaryotic Genome Annotation Pipeline (PGAP). Information about PGAP can be found here: https://www.ncbi.nlm.nih.gov/genome/annotation_prok/\nBacteria and source DNA available from Christian Jogler","pairedAssembly":{"accession":"GCA_007746075.1","annotationName":"Annotation submitted by Radboud Universiteit Nijmegen","status":"current"},"refseqCategory":"representative genome","releaseDate":"2019-07-31","sequencingTech":"Illumina MiSeq","submitter":"Radboud Universiteit Nijmegen"},"assemblyStats":{"contigL50":1,"contigN50":4196944,"gcCount":"4233347","gcPercent":62.0,"genomeCoverage":"416.0x","numberOfComponentSequences":2,"numberOfContigs":5,"numberOfScaffolds":2,"scaffoldL50":1,"scaffoldN50":6777282,"totalNumberOfChromosomes":2,"totalSequenceLength":"6830976","totalUngappedLength":"6830479"},"averageNucleotideIdentity":{"bestAniMatch":{"ani":83.76,"assembly":"GCA_009177095.1","assemblyCoverage":18.98,"category":"type","organismName":"Lacipirellula parvula","typeAssemblyCoverage":18.73},"category":"type","comment":"Assembly is the type_strain, mismatch is within genus and expected","matchStatus":"below_threshold_mismatch","submittedOrganism":"Lacipirellula limnantheis","submittedSpecies":"Lacipirellula limnantheis","taxonomyCheckStatus":"OK"},"checkmInfo":{"checkmMarkerSet":"Planctomycetia","checkmMarkerSetRank":"class","checkmSpeciesTaxId":2528024,"checkmVersion":"v1.2.2","completeness":97.36,"completenessPercentile":100.0,"contamination":2.15},"currentAccession":"GCF_007746075.1","organism":{"infraspecificNames":{"strain":"I41"},"organismName":"Lacipirellula limnantheis","taxId":2528024},"pairedAccession":"GCA_007746075.1","sourceDatabase":"SOURCE_DATABASE_REFSEQ","typeMaterial":{"typeDisplayText":"assembly from type material","typeLabel":"TYPE_MATERIAL"}}
{"accession":"GCF_007828865.1","annotationInfo":{"method":"Best-placed reference protein set; GeneMarkS-2+","name":"GCF_007828865.1-RS_2024_03_22","pipeline":"NCBI Prokaryotic Genome Annotation Pipeline (PGAP)","provider":"NCBI RefSeq","releaseDate":"2024-03-22","softwareVersion":"6.7","stats":{"geneCounts":{"nonCoding":69,"proteinCoding":7471,"pseudogene":36,"total":7576}}},"assemblyInfo":{"assemblyLevel":"Contig","assemblyMethod":"HGAP v. smrtlink/6.0.0.47835, HGAP 4 (0.2.1)","assemblyName":"ASM782886v1","assemblyStatus":"current","assemblyType":"haploid","bioprojectAccession":"PRJNA538393","bioprojectLineage":[{"bioprojects":[{"accession":"PRJNA538393","title":"Kribbella amoyensis DSM 24683 genome sequencing"}]}],"biosample":{"accession":"SAMN11512343","attributes":[{"name":"strain","value":"DSM 24683"},{"name":"collection_date","value":"missing"},{"name":"isol_growth_condt","value":"missing"},{"name":"ref_biomaterial","value":"missing"},{"name":"env_local_scale","value":"missing"},{"name":"env_medium","value":"missing"},{"name":"env_broad_scale","value":"missing"},{"name":"num_replicons","value":"missing"},{"name":"host","value":"not applicable"},{"name":"geo_loc_name","value":"missing"},{"name":"lat_lon","value":"missing"},{"name":"isolation_source","value":"missing"},{"name":"type-material","value":"type strain of Kribbella amoyensis"},{"name":"culture_collection","value":"DSM:24683"}],"bioprojects":[{"accession":"PRJNA538393"}],"description":{"comment":"Keywords: GSC:MIxS;MIGS:6.0","organism":{"organismName":"Kribbella amoyensis","taxId":996641},"title":"Kribbella amoyensis DSM 24683"},"lastUpdated":"2019-07-05T10:13:22.418","models":["MIGS.ba"],"owner":{"name":"DOE Joint Genome Institute"},"package":"MIGS.ba.6.0","publicationDate":"2019-04-25T00:00:00.000","sampleIds":[{"db":"SRA","value":"SRS4718810"},{"db":"DOE Joint Genome Institute","value":"Gp0304984"}],"status":{"status":"live","when":"2019-04-25T21:32:40.683"},"submissionDate":"2019-04-25T21:32:40.680"},"pairedAssembly":{"accession":"GCA_007828865.1","annotationName":"Annotation submitted by DOE Joint Genome Institute","status":"current"},"refseqCategory":"representative genome","releaseDate":"2019-08-02","sequencingTech":"PacBio","submitter":"DOE Joint Genome Institute"},"assemblyStats":{"contigL50":1,"contigN50":6521605,"gcCount":"5685876","gcPercent":70.0,"genomeCoverage":"216.0x","numberOfComponentSequences":8,"numberOfContigs":8,"totalSequenceLength":"8120218","totalUngappedLength":"8120218"},"averageNucleotideIdentity":{"bestAniMatch":{"ani":85.44,"assembly":"GCA_000024345.1","assemblyCoverage":44.02,"category":"type","organismName":"Kribbella flavida","typeAssemblyCoverage":47.16},"category":"type","comment":"Assembly is the type_strain, mismatch is within genus and expected","matchStatus":"below_threshold_mismatch","submittedOrganism":"Kribbella amoyensis","submittedSpecies":"Kribbella amoyensis","taxonomyCheckStatus":"OK"},"checkmInfo":{"checkmMarkerSet":"Actinobacteria","checkmMarkerSetRank":"phylum","checkmSpeciesTaxId":996641,"checkmVersion":"v1.2.2","completeness":98.99,"completenessPercentile":100.0,"contamination":2.94},"currentAccession":"GCF_007828865.1","organism":{"infraspecificNames":{"strain":"DSM 24683"},"organismName":"Kribbella amoyensis","taxId":996641},"pairedAccession":"GCA_007828865.1","sourceDatabase":"SOURCE_DATABASE_REFSEQ","typeMaterial":{"typeDisplayText":"assembly from type material","typeLabel":"TYPE_MATERIAL"},"wgsInfo":{"masterWgsUrl":"https://www.ncbi.nlm.nih.gov/nuccore/VIVK00000000.1","wgsContigsUrl":"https://www.ncbi.nlm.nih.gov/Traces/wgs/VIVK01","wgsProjectAccession":"VIVK01"}}
{"accession":"GCF_007828955.1","annotationInfo":{"method":"Best-placed reference protein set; GeneMarkS-2+","name":"NCBI Prokaryotic Genome Annotation Pipeline (PGAP)","pipeline":"NCBI Prokaryotic Genome Annotation Pipeline (PGAP)","provider":"NCBI RefSeq","releaseDate":"2023-05-05","softwareVersion":"6.5","stats":{"geneCounts":{"nonCoding":111,"proteinCoding":6813,"pseudogene":230,"total":7154}}},"assemblyInfo":{"assemblyLevel":"Contig","assemblyMethod":"HGAP v. smrtlink/6.0.0.47835, HGAP 4 (0.2.1)","assemblyName":"ASM782895v1","assemblyStatus":"current","assemblyType":"haploid","bioprojectAccession":"PRJNA538214","bioprojectLineage":[{"bioprojects":[{"accession":"PRJNA538214","title":"Kitasatospora atroaurantiaca DSM 41649 genome sequencing"}]}],"biosample":{"accession":"SAMN11512374","attributes":[{"name":"strain","value":"DSM 41649"},{"name":"collection_date","value":"missing"},{"name":"isol_growth_condt","value":"missing"},{"name":"ref_biomaterial","value":"missing"},{"name":"env_local_scale","value":"missing"},{"name":"env_medium","value":"missing"},{"name":"env_broad_scale","value":"missing"},{"name":"num_replicons","value":"missing"},{"name":"host","value":"not applicable"},{"name":"geo_loc_name","value":"Japan"},{"name":"lat_lon","value":"missing"},{"name":"isolation_source","value":"missing"},{"name":"type-material","value":"type strain of Streptomyces atroaurantiacus"},{"name":"culture_collection","value":"DSM:41649"}],"bioprojects":[{"accession":"PRJNA538214"}],"description":{"comment":"Keywords: GSC:MIxS;MIGS:6.0","organism":{"organismName":"Kitasatospora atroaurantiaca","taxId":285545},"title":"Kitasatospora atroaurantiaca DSM 41649"},"lastUpdated":"2023-12-24T03:18:42.487","models":["MIGS.ba"],"owner":{"name":"DOE Joint Genome Institute"},"package":"MIGS.ba.6.0","publicationDate":"2019-04-25T00:00:00.000","sampleIds":[{"db":"SRA","value":"SRS4716001"},{"db":"DOE Joint Genome Institute","value":"Gp0220398"}],"status":{"status":"live","when":"2019-04-25T21:34:04.907"},"submissionDate":"2019-04-25T21:34:04.906"},"pairedAssembly":{"accession":"GCA_007828955.1","annotationName":"Annotation submitted by DOE Joint Genome Institute","status":"current"},"refseqCategory":"representative genome","releaseDate":"2019-08-02","sequencingTech":"PacBio","submitter":"DOE Joint Genome Institute"},"assemblyStats":{"contigL50":1,"contigN50":7871666,"gcCount":"5606428","gcPercent":71.0,"genomeCoverage":"313.0x","numberOfComponentSequences":1,"numberOfContigs":1,"totalSequenceLength":"7871666","totalUngappedLength":"7871666"},"averageNucleotideIdentity":{"bestAniMatch":{"ani":87.17,"assembly":"GCA_000715585.2","assemblyCoverage":25.73,"category":"suspected_type","organismName":"Kitasatospora misakiensis","typeAssemblyCoverage":24.83},"category":"type","comment":"Assembly is the type_strain, mismatch is within genus and expected","matchStatus":"below_threshold_mismatch","submittedOrganism":"Kitasatospora atroaurantiaca","submittedSpecies":"Kitasatospora atroaurantiaca","taxonomyCheckStatus":"OK"},"checkmInfo":{"checkmMarkerSet":"Streptomycetaceae","checkmMarkerSetRank":"family","checkmSpeciesTaxId":285545,"checkmVersion":"v1.2.2","completeness":98.11,"completenessPercentile":100.0,"contamination":2.25},"currentAccession":"GCF_007828955.1","organism":{"infraspecificNames":{"strain":"DSM 41649"},"organismName":"Kitasatospora atroaurantiaca","taxId":285545},"pairedAccession":"GCA_007828955.1","sourceDatabase":"SOURCE_DATABASE_REFSEQ","typeMaterial":{"typeDisplayText":"assembly from type material","typeLabel":"TYPE_MATERIAL"},"wgsInfo":{"masterWgsUrl":"https://www.ncbi.nlm.nih.gov/nuccore/VIVR00000000.1","wgsContigsUrl":"https://www.ncbi.nlm.nih.gov/Traces/wgs/VIVR01","wgsProjectAccession":"VIVR01"}}
{"accession":"GCF_007829815.1","annotationInfo":{"method":"Best-placed reference protein set; GeneMarkS-2+","name":"NCBI Prokaryotic Genome Annotation Pipeline (PGAP)","pipeline":"NCBI Prokaryotic Genome Annotation Pipeline (PGAP)","provider":"NCBI RefSeq","releaseDate":"2023-05-05","softwareVersion":"6.5","stats":{"geneCounts":{"nonCoding":110,"proteinCoding":8704,"pseudogene":110,"total":8924}}},"assemblyInfo":{"assemblyLevel":"Contig","assemblyMethod":"HGAP v. smrtlink/6.0.0.47835, HGAP 4 (0.2.1)","assemblyName":"ASM782981v1","assemblyStatus":"current","assemblyType":"haploid","bioprojectAccession":"PRJNA547281","bioprojectLineage":[{"bioprojects":[{"accession":"PRJNA547281","title":"Kitasatospora viridis DSM 44826 genome sequencing"}]}],"biosample":{"accession":"SAMN12024999","attributes":[{"name":"strain","value":"DSM 44826"},{"name":"collection_date","value":"missing"},{"name":"isol_growth_condt","value":"missing"},{"name":"ref_biomaterial","value":"missing"},{"name":"env_local_scale","value":"missing"},{"name":"env_medium","value":"missing"},{"name":"env_broad_scale","value":"missing"},{"name":"num_replicons","value":"missing"},{"name":"host","value":"not applicable"},{"name":"geo_loc_name","value":"China: Jiangxi"},{"name":"lat_lon","value":"missing"},{"name":"isolation_source","value":"missing"},{"name":"type-material","value":"type strain of Kitasatospora viridis"},{"name":"culture_collection","value":"DSM:44826"}],"bioprojects":[{"accession":"PRJNA547281"}],"description":{"comment":"Keywords: GSC:MIxS;MIGS:6.0","organism":{"organismName":"Kitasatospora viridis","taxId":281105},"title":"Kitasatospora viridis DSM 44826"},"lastUpdated":"2019-07-05T13:58:18.100","models":["MIGS.ba"],"owner":{"name":"DOE Joint Genome Institute"},"package":"MIGS.ba.6.0","publicationDate":"2019-06-11T00:00:00.000","sampleIds":[{"db":"SRA","value":"SRS5066001"},{"db":"DOE Joint Genome Institute","value":"Gp0304952"}],"status":{"status":"live","when":"2019-06-11T18:07:47.185"},"submissionDate":"2019-06-11T18:07:47.183"},"pairedAssembly":{"accession":"GCA_007829815.1","annotationName":"Annotation submitted by DOE Joint Genome Institute","status":"current"},"refseqCategory":"representative genome","releaseDate":"2019-08-02","sequencingTech":"PacBio","submitter":"DOE Joint Genome Institute"},"assemblyStats":{"contigL50":1,"contigN50":6108630,"gcCount":"7375042","gcPercent":73.0,"genomeCoverage":"164.0x","numberOfComponentSequences":9,"numberOfContigs":9,"totalSequenceLength":"10089953","totalUngappedLength":"10089953"},"averageNucleotideIdentity":{"bestAniMatch":{"ani":86.9,"assembly":"GCA_020907985.1","assemblyCoverage":36.82,"category":"type","organismName":"Kitasatospora humi","typeAssemblyCoverage":45.9},"category":"type","comment":"Assembly is the type_strain, mismatch is within genus and expected","matchStatus":"below_threshold_mismatch","submittedOrganism":"Kitasatospora viridis","submittedSpecies":"Kitasatospora viridis","taxonomyCheckStatus":"OK"},"checkmInfo":{"checkmMarkerSet":"Streptomycetaceae","checkmMarkerSetRank":"family","checkmSpeciesTaxId":281105,"checkmVersion":"v1.2.2","completeness":98.36,"completenessPercentile":100.0,"contamination":4.89},"currentAccession":"GCF_007829815.1","organism":{"infraspecificNames":{"strain":"DSM 44826"},"organismName":"Kitasatospora viridis","taxId":281105},"pairedAccession":"GCA_007829815.1","sourceDatabase":"SOURCE_DATABASE_REFSEQ","typeMaterial":{"typeDisplayText":"assembly from type material","typeLabel":"TYPE_MATERIAL"},"wgsInfo":{"masterWgsUrl":"https://www.ncbi.nlm.nih.gov/nuccore/VIWT00000000.1","wgsContigsUrl":"https://www.ncbi.nlm.nih.gov/Traces/wgs/VIWT01","wgsProjectAccession":"VIWT01"}}
{"accession":"GCF_007830055.1","annotationInfo":{"method":"Best-placed reference protein set; GeneMarkS-2+","name":"NCBI Prokaryotic Genome Annotation Pipeline (PGAP)","pipeline":"NCBI Prokaryotic Genome Annotation Pipeline (PGAP)","provider":"NCBI RefSeq","releaseDate":"2023-10-22","softwareVersion":"6.6","stats":{"geneCounts":{"nonCoding":60,"proteinCoding":4213,"pseudogene":7,"total":4280}}},"assemblyInfo":{"assemblyLevel":"Scaffold","assemblyMethod":"AllPaths v. r46652","assemblyName":"ASM783005v1","assemblyStatus":"current","assemblyType":"haploid","bioprojectAccession":"PRJNA255597","bioprojectLineage":[{"bioprojects":[{"accession":"PRJNA255597","title":"Lacibacter cauensis strain:CGMCC 1.7271 Genome sequencing and assembly"}]}],"biosample":{"accession":"SAMN02927919","attributes":[{"name":"geo_loc_name","value":"missing"},{"name":"lat_lon","value":"not collected"},{"name":"num_replicons","value":"missing"},{"name":"project_name","value":"Lacibacter cauensis CGMCC 1.7271"},{"name":"isol_growth_condt","value":"missing"},{"name":"env_broad_scale","value":"missing"},{"name":"strain","value":"CGMCC 1.7271"},{"name":"ref_biomaterial","value":"missing"},{"name":"env_local_scale","value":"missing"},{"name":"collection_date","value":"not collected"},{"name":"env_package","value":"missing"},{"name":"env_medium","value":"missing"},{"name":"investigation_type","value":"bacteria_archaea"},{"name":"type-material","value":"type strain of Lacibacter cauensis"}],"bioprojects":[{"accession":"PRJNA255597"}],"description":{"comment":"Keywords: GSC:MIxS;MIGS:6.0","organism":{"organismName":"Lacibacter cauensis","taxId":510947},"title":"Lacibacter cauensis CGMCC 1.7271"},"lastUpdated":"2019-06-20T17:03:00.231","models":["MIGS.ba"],"owner":{"name":"DOE Joint Genome Institute"},"package":"MIGS.ba.6.0","publicationDate":"2014-07-18T00:00:00.000","sampleIds":[{"db":"DOE Joint Genome Institute","label":"Sample name","value":"1041427"},{"db":"SRA","value":"SRS1667075"}],"status":{"status":"live","when":"2014-07-18T20:09:15.977"},"submissionDate":"2014-07-18T20:09:15.976"},"pairedAssembly":{"accession":"GCA_007830055.1","annotationName":"Annotation submitted by DOE Joint Genome Institute","status":"current"},"refseqCategory":"representative genome","releaseDate":"2019-08-02","sequencingTech":"Illumina HiSeq","submitter":"DOE Joint Genome Institute"},"assemblyStats":{"contigL50":3,"contigN50":801216,"gcCount":"2058262","gcPercent":41.5,"genomeCoverage":"420.0x","numberOfComponentSequences":10,"numberOfContigs":11,"numberOfScaffolds":10,"scaffoldL50":3,"scaffoldN50":801216,"totalSequenceLength":"4946636","totalUngappedLength":"4946551"},"averageNucleotideIdentity":{"bestAniMatch":{"ani":84.8,"assembly":"GCA_004118265.1","assemblyCoverage":61.84,"category":"type","organismName":"Lacibacter luteus","typeAssemblyCoverage":60.36},"category":"type","comment":"Assembly is the type_strain, mismatch is within genus and expected","matchStatus":"below_threshold_mismatch","submittedOrganism":"Lacibacter cauensis","submittedSpecies":"Lacibacter cauensis","taxonomyCheckStatus":"OK"},"checkmInfo":{"checkmMarkerSet":"Chitinophagaceae","checkmMarkerSetRank":"family","checkmSpeciesTaxId":510947,"checkmVersion":"v1.2.2","completeness":98.36,"completenessPercentile":100.0,"contamination":2.02},"currentAccession":"GCF_007830055.1","organism":{"infraspecificNames":{"strain":"CGMCC 1.7271"},"organismName":"Lacibacter cauensis","taxId":510947},"pairedAccession":"GCA_007830055.1","sourceDatabase":"SOURCE_DATABASE_REFSEQ","typeMaterial":{"typeDisplayText":"assembly from type material","typeLabel":"TYPE_MATERIAL"},"wgsInfo":{"masterWgsUrl":"https://www.ncbi.nlm.nih.gov/nuccore/VLLE00000000.1","wgsContigsUrl":"https://www.ncbi.nlm.nih.gov/Traces/wgs/VLLE01","wgsProjectAccession":"VLLE01"}}
{"accession":"GCF_007859675.1","annotationInfo":{"method":"Best-placed reference protein set; GeneMarkS-2+","name":"NCBI Prokaryotic Genome Annotation Pipeline (PGAP)","pipeline":"NCBI Prokaryotic Genome Annotation Pipeline (PGAP)","provider":"NCBI RefSeq","releaseDate":"2023-07-26","softwareVersion":"6.5","stats":{"geneCounts":{"nonCoding":56,"proteinCoding":3720,"pseudogene":93,"total":3869}}},"assemblyInfo":{"assemblyLevel":"Complete Genome","assemblyMethod":"SMART denovo v. 1.0","assemblyName":"ASM785967v1","assemblyStatus":"current","assemblyType":"haploid","bioprojectAccession":"PRJNA556507","bioprojectLineage":[{"bioprojects":[{"accession":"PRJNA556507","title":"Humibacter ginsenosidimutans Genome sequencing"}]}],"biosample":{"accession":"SAMN12358602","attributes":[{"name":"strain","value":"WJ7-1"},{"name":"isolation_source","value":"fresh water"},{"name":"collection_date","value":"2017"},{"name":"geo_loc_name","value":"South Korea: Anseong"},{"name":"sample_type","value":"whole organism"},{"name":"type-material","value":"type strain of Humibacter ginsenosidimutans"}],"bioprojects":[{"accession":"PRJNA556507"}],"description":{"comment":"Full genome sequence of Humibacter sp. WJ7-1","organism":{"organismName":"Humibacter ginsenosidimutans","taxId":2599293},"title":"Humibacter sp. WJ7-1 isolated from flesh water"},"lastUpdated":"2022-07-15T21:05:54.368","models":["Microbe, viral or environmental"],"owner":{"contacts":[{}],"name":"Hankyong National University"},"package":"Microbe.1.0","publicationDate":"2019-07-24T00:00:00.000","sampleIds":[{"label":"Sample name","value":"Humibacter sp. WJ7-1 isolated from fresh water"}],"status":{"status":"live","when":"2019-07-25T19:40:04.847"},"submissionDate":"2019-07-24T22:00:04.496"},"comments":"The annotation was added by the NCBI Prokaryotic Genome Annotation Pipeline (PGAP). Information about PGAP can be found here: https://www.ncbi.nlm.nih.gov/genome/annotation_prok/","pairedAssembly":{"accession":"GCA_007859675.1","annotationName":"NCBI Prokaryotic Genome Annotation Pipeline (PGAP)","status":"current"},"refseqCategory":"representative genome","releaseDate":"2019-08-07","sequencingTech":"Oxford Nanopore MiniION","submitter":"Hankyong National University"},"assemblyStats":{"contigL50":1,"contigN50":4183638,"gcCount":"2855835","gcPercent":68.5,"genomeCoverage":"30.0x","numberOfComponentSequences":1,"numberOfContigs":1,"numberOfScaffolds":1,"scaffoldL50":1,"scaffoldN50":4183638,"totalNumberOfChromosomes":1,"totalSequenceLength":"4183638","totalUngappedLength":"4183638"},"averageNucleotideIdentity":{"bestAniMatch":{"ani":84.21,"assembly":"GCA_000421825.1","assemblyCoverage":26.76,"category":"type","organismName":"Humibacter albus","typeAssemblyCoverage":30.32},"category":"type","comment":"Assembly is the type_strain, mismatch is within genus and expected","matchStatus":"below_threshold_mismatch","submittedOrganism":"Humibacter ginsenosidimutans","submittedSpecies":"Humibacter ginsenosidimutans","taxonomyCheckStatus":"OK"},"checkmInfo":{"checkmMarkerSet":"Microbacteriaceae","checkmMarkerSetRank":"family","checkmSpeciesTaxId":2599293,"checkmVersion":"v1.2.2","completeness":96.11,"completenessPercentile":100.0,"contamination":0.96},"currentAccession":"GCF_007859675.1","organism":{"infraspecificNames":{"strain":"WJ7-1"},"organismName":"Humibacter ginsenosidimutans","taxId":2599293},"pairedAccession":"GCA_007859675.1","sourceDatabase":"SOURCE_DATABASE_REFSEQ","typeMaterial":{"typeDisplayText":"assembly from type material","typeLabel":"TYPE_MATERIAL"}}
{"accession":"GCF_007989725.1","annotationInfo":{"method":"Best-placed reference protein set; GeneMarkS-2+","name":"NCBI Prokaryotic Genome Annotation Pipeline (PGAP)","pipeline":"NCBI Prokaryotic Genome Annotation Pipeline (PGAP)","provider":"NCBI RefSeq","releaseDate":"2023-08-27","softwareVersion":"6.6","stats":{"geneCounts":{"nonCoding":40,"proteinCoding":3186,"pseudogene":55,"total":3281}}},"assemblyInfo":{"assemblyLevel":"Contig","assemblyMethod":"newbler v. 3.0","assemblyName":"ASM798972v1","assemblyStatus":"current","assemblyType":"haploid","bioprojectAccession":"PRJDB6122","bioprojectLineage":[{"bioprojects":[{"accession":"PRJDB6122","title":"Kurthia sibirica NBRC 101530 genome sequencing project"}]}],"biosample":{"accession":"SAMD00166010","attributes":[{"name":"sample_name","value":"NBRC 101530"},{"name":"collection_date","value":"missing"},{"name":"env_broad_scale","value":"missing"},{"name":"env_local_scale","value":"missing"},{"name":"env_medium","value":"Large intestine of Magadan mammoth found in permafrost"},{"name":"geo_loc_name","value":"Russia:Siberia"},{"name":"isol_growth_condt","value":"missing"},{"name":"lat_lon","value":"missing"},{"name":"locus_tag_prefix","value":"KSI01"},{"name":"num_replicons","value":"missing"},{"name":"project_name","value":"Kurthia sibirica NBRC 101530 genome sequencing project"},{"name":"ref_biomaterial","value":"missing"},{"name":"rel_to_oxygen","value":"aerobe"},{"name":"source_material_id","value":"NBRC 101530"},{"name":"strain","value":"NBRC 101530"},{"name":"type-material","value":"type strain of Kurthia sibirica"}],"bioprojects":[{"accession":"PRJDB6122"}],"description":{"comment":"Keywords: GSC:MIxS;MIGS:6.0","organism":{"organismName":"Kurthia sibirica","taxId":202750},"title":"Kurthia sibirica NBRC 101530"},"lastUpdated":"2022-04-05T04:15:18.000","models":["MIGS.ba"],"owner":{"name":"National Institute of Technology and Evaluation Biological Resource Center"},"package":"MIGS.ba.6.0","publicationDate":"2019-03-28T00:00:00.000","status":{"status":"live","when":"2019-03-29T01:00:41.132"},"submissionDate":"2019-03-29T01:00:41.130"},"comments":"The NBRC Whole Genome Shotgun Project aims to provide \"reference genomes\" of NBRC culture collection strains for identifying useful genes for taxonomic classification, risk/safety assessment, and industrial application, and for understanding the structure and evolution of microbial genomes.\nAnnotated by DFAST v.1.2.0 (https://dfast.nig.ac.jp)","pairedAssembly":{"accession":"GCA_007989725.1","annotationName":"Annotation submitted by National Institute of Technology and Evaluation","status":"current"},"refseqCategory":"representative genome","releaseDate":"2019-08-01","sequencingTech":"Illumina HiSeq 1000","submitter":"National Institute of Technology and Evaluation"},"assemblyStats":{"contigL50":20,"contigN50":49643,"gcCount":"1238589","gcPercent":36.0,"genomeCoverage":"107.0x","numberOfComponentSequences":140,"numberOfContigs":140,"totalSequenceLength":"3424587","totalUngappedLength":"3424587"},"averageNucleotideIdentity":{"bestAniMatch":{"ani":99.99,"assembly":"GCA_003143975.1","assemblyCoverage":99.39,"category":"type","organismName":"Kurthia sibirica","typeAssemblyCoverage":97.34},"category":"type","comment":"na","matchStatus":"species_match","submittedAniMatch":{"ani":99.99,"assembly":"GCA_003143975.1","assemblyCoverage":99.39,"category":"type","organismName":"Kurthia sibirica","typeAssemblyCoverage":97.34},"submittedOrganism":"Kurthia sibirica","submittedSpecies":"Kurthia sibirica","taxonomyCheckStatus":"OK"},"checkmInfo":{"checkmMarkerSet":"Planococcaceae","checkmMarkerSetRank":"family","checkmSpeciesTaxId":202750,"checkmVersion":"v1.2.2","completeness":88.01,"completenessPercentile":50.0,"contamination":4.46},"currentAccession":"GCF_007989725.1","organism":{"infraspecificNames":{"strain":"NBRC 101530"},"organismName":"Kurthia sibirica","taxId":202750},"pairedAccession":"GCA_007989725.1","sourceDatabase":"SOURCE_DATABASE_REFSEQ","typeMaterial":{"typeDisplayText":"assembly from type material","typeLabel":"TYPE_MATERIAL"},"wgsInfo":{"masterWgsUrl":"https://www.ncbi.nlm.nih.gov/nuccore/BJUF00000000.1","wgsContigsUrl":"https://www.ncbi.nlm.nih.gov/Traces/wgs/BJUF01","wgsProjectAccession":"BJUF01"}}
{"accession":"GCF_007991175.1","annotationInfo":{"method":"Best-placed reference protein set; GeneMarkS-2+","name":"NCBI Prokaryotic Genome Annotation Pipeline (PGAP)","pipeline":"NCBI Prokaryotic Genome Annotation Pipeline (PGAP)","provider":"NCBI RefSeq","releaseDate":"2023-08-27","softwareVersion":"6.6","stats":{"geneCounts":{"nonCoding":56,"proteinCoding":3370,"pseudogene":42,"total":3468}}},"assemblyInfo":{"assemblyLevel":"Contig","assemblyMethod":"newbler v. 3.0","assemblyName":"ASM799117v1","assemblyStatus":"current","assemblyType":"haploid","bioprojectAccession":"PRJDB6142","bioprojectLineage":[{"bioprojects":[{"accession":"PRJDB6142","title":"Halomonas variabilis NBRC 102410 genome sequencing project"}]}],"biosample":{"accession":"SAMD00169747","attributes":[{"name":"sample_name","value":"NBRC 102410"},{"name":"collection_date","value":"missing"},{"name":"env_broad_scale","value":"missing"},{"name":"env_local_scale","value":"missing"},{"name":"env_medium","value":"Surface lake water"},{"name":"geo_loc_name","value":"USA:Utah, Great Salt Lake"},{"name":"isol_growth_condt","value":"missing"},{"name":"lat_lon","value":"missing"},{"name":"locus_tag_prefix","value":"HVA01"},{"name":"num_replicons","value":"missing"},{"name":"project_name","value":"Halomonas variabilis NBRC 102410 genome sequencing project"},{"name":"ref_biomaterial","value":"missing"},{"name":"rel_to_oxygen","value":"aerobe"},{"name":"source_material_id","value":"NBRC 102410"},{"name":"strain","value":"NBRC 102410"},{"name":"type-material","value":"type strain of Halovibrio variabilis"}],"bioprojects":[{"accession":"PRJDB6142"}],"description":{"comment":"Keywords: GSC:MIxS;MIGS:6.0","organism":{"organismName":"Halovibrio variabilis","taxId":31910},"title":"Halomonas variabilis NBRC 102410"},"lastUpdated":"2022-04-05T04:18:53.000","models":["MIGS.ba"],"owner":{"name":"National Institute of Technology and Evaluation Biological Resource Center"},"package":"MIGS.ba.6.0","publicationDate":"2019-04-25T00:00:00.000","status":{"status":"live","when":"2019-04-26T01:01:05.373"},"submissionDate":"2019-04-26T01:01:05.370"},"comments":"Annotated using prokka 1.11 from http://www.vicbioinformatics.com. Annotated at DFAST https://dfast.nig.ac.jp/","pairedAssembly":{"accession":"GCA_007991175.1","annotationName":"Annotation submitted by National Institute of Technology and Evaluation","status":"current"},"refseqCategory":"representative genome","releaseDate":"2019-07-31","sequencingTech":"Illumina HiSeq 1000","submitter":"National Institute of Technology and Evaluation"},"assemblyStats":{"contigL50":7,"contigN50":189520,"gcCount":"2081080","gcPercent":56.0,"genomeCoverage":"97.0x","numberOfComponentSequences":48,"numberOfContigs":48,"totalSequenceLength":"3729154","totalUngappedLength":"3729154"},"averageNucleotideIdentity":{"bestAniMatch":{"ani":84.59,"assembly":"GCA_002265845.1","assemblyCoverage":55.16,"category":"type","organismName":"Vreelandella boliviensis","typeAssemblyCoverage":49.76},"category":"type","comment":"na","matchStatus":"below_threshold_mismatch","submittedOrganism":"Halovibrio variabilis","submittedSpecies":"Halovibrio variabilis","taxonomyCheckStatus":"Inconclusive"},"checkmInfo":{"checkmMarkerSet":"Halomonadaceae","checkmMarkerSetRank":"family","checkmSpeciesTaxId":31910,"checkmVersion":"v1.2.2","completeness":99.78,"completenessPercentile":100.0,"contamination":0.67},"currentAccession":"GCF_007991175.1","organism":{"infraspecificNames":{"strain":"NBRC 102410"},"organismName":"Halovibrio variabilis","taxId":31910},"pairedAccession":"GCA_007991175.1","sourceDatabase":"SOURCE_DATABASE_REFSEQ","typeMaterial":{"typeDisplayText":"assembly from type material","typeLabel":"TYPE_MATERIAL"},"wgsInfo":{"masterWgsUrl":"https://www.ncbi.nlm.nih.gov/nuccore/BJXV00000000.1","wgsContigsUrl":"https://www.ncbi.nlm.nih.gov/Traces/wgs/BJXV01","wgsProjectAccession":"BJXV01"}}
{"accession":"GCF_007992835.1","annotationInfo":{"method":"Best-placed reference protein set; GeneMarkS-2+","name":"NCBI Prokaryotic Genome Annotation Pipeline (PGAP)","pipeline":"NCBI Prokaryotic Genome Annotation Pipeline (PGAP)","provider":"NCBI RefSeq","releaseDate":"2023-08-27","softwareVersion":"6.6","stats":{"geneCounts":{"nonCoding":51,"proteinCoding":3378,"pseudogene":6,"total":3435}}},"assemblyInfo":{"assemblyLevel":"Contig","assemblyMethod":"newbler v. 3.0","assemblyName":"ASM799283v1","assemblyStatus":"current","assemblyType":"haploid","bioprojectAccession":"PRJDB6347","bioprojectLineage":[{"bioprojects":[{"accession":"PRJDB6347","title":"Knoellia locipacati NBRC 109775 genome sequencing project"}]}],"biosample":{"accession":"SAMD00172691","attributes":[{"name":"sample_name","value":"NBRC 109775"},{"name":"collection_date","value":"missing"},{"name":"env_broad_scale","value":"missing"},{"name":"env_local_scale","value":"missing"},{"name":"env_medium","value":"Soil"},{"name":"geo_loc_name","value":"South Korea:Demilitarized Zone"},{"name":"isol_growth_condt","value":"missing"},{"name":"lat_lon","value":"missing"},{"name":"locus_tag_prefix","value":"KLO01"},{"name":"num_replicons","value":"missing"},{"name":"project_name","value":"Knoellia locipacati NBRC 109775 genome sequencing project"},{"name":"ref_biomaterial","value":"missing"},{"name":"rel_to_oxygen","value":"aerobe"},{"name":"source_material_id","value":"NBRC 109775"},{"name":"strain","value":"NBRC 109775"},{"name":"type-material","value":"type strain of Knoellia locipacati"}],"bioprojects":[{"accession":"PRJDB6347"}],"description":{"comment":"Keywords: GSC:MIxS;MIGS:6.0","organism":{"organismName":"Knoellia locipacati","taxId":882824},"title":"Knoellia locipacati NBRC 109775"},"lastUpdated":"2022-04-05T05:30:08.000","models":["MIGS.ba"],"owner":{"name":"National Institute of Technology and Evaluation Biological Resource Center"},"package":"MIGS.ba.6.0","publicationDate":"2019-05-23T00:00:00.000","status":{"status":"live","when":"2019-05-24T01:01:22.176"},"submissionDate":"2019-05-24T01:01:22.173"},"comments":"Annotated using prokka 1.11 from http://www.vicbioinformatics.com. Annotated at DFAST https://dfast.nig.ac.jp/","pairedAssembly":{"accession":"GCA_007992835.1","annotationName":"Annotation submitted by National Institute of Technology and Evaluation Biological Resource Center","status":"current"},"refseqCategory":"representative genome","releaseDate":"2019-07-31","sequencingTech":"Illumina HiSeq 1000","submitter":"National Institute of Technology and Evaluation Biological Resource Center"},"assemblyStats":{"contigL50":3,"contigN50":466655,"gcCount":"2561740","gcPercent":71.5,"genomeCoverage":"94.0x","numberOfComponentSequences":19,"numberOfContigs":19,"totalSequenceLength":"3587375","totalUngappedLength":"3587375"},"averageNucleotideIdentity":{"bestAniMatch":{"ani":87.15,"assembly":"GCA_000768675.1","assemblyCoverage":73.51,"category":"type","organismName":"Knoellia flava","typeAssemblyCoverage":74.04},"category":"type","comment":"Assembly is the type_strain, mismatch is within genus and expected","matchStatus":"below_threshold_mismatch","submittedOrganism":"Knoellia locipacati","submittedSpecies":"Knoellia locipacati","taxonomyCheckStatus":"OK"},"checkmInfo":{"checkmMarkerSet":"Intrasporangiaceae","checkmMarkerSetRank":"family","checkmSpeciesTaxId":882824,"checkmVersion":"v1.2.2","completeness":98.7,"completenessPercentile":100.0,"contamination":1.07},"currentAccession":"GCF_007992835.1","organism":{"infraspecificNames":{"strain":"NBRC 109775"},"organismName":"Knoellia locipacati","taxId":882824},"pairedAccession":"GCA_007992835.1","sourceDatabase":"SOURCE_DATABASE_REFSEQ","typeMaterial":{"typeDisplayText":"assembly from type material","typeLabel":"TYPE_MATERIAL"},"wgsInfo":{"masterWgsUrl":"https://www.ncbi.nlm.nih.gov/nuccore/BKBA00000000.1","wgsContigsUrl":"https://www.ncbi.nlm.nih.gov/Traces/wgs/BKBA01","wgsProjectAccession":"BKBA01"}}
{"accession":"GCF_008040105.1","annotationInfo":{"method":"Best-placed reference protein set; GeneMarkS-2+","name":"NCBI Prokaryotic Genome Annotation Pipeline (PGAP)","pipeline":"NCBI Prokaryotic Genome Annotation Pipeline (PGAP)","provider":"NCBI RefSeq","releaseDate":"2023-05-05","softwareVersion":"6.5","stats":{"geneCounts":{"nonCoding":66,"proteinCoding":3782,"pseudogene":70,"total":3918}}},"assemblyInfo":{"assemblyLevel":"Contig","assemblyMethod":"CLC NGS Cell v. 5.1.1","assemblyName":"ASM804010v1","assemblyStatus":"current","assemblyType":"haploid","bioprojectAccession":"PRJNA559971","bioprojectLineage":[{"bioprojects":[{"accession":"PRJNA559971","title":"Bacterial whole genomic sequence of Glaciihabitans sp. CHu50b-6-2"}]}],"biosample":{"accession":"SAMN12565116","attributes":[{"name":"strain","value":"CHu50b-6-2"},{"name":"isolation_source","value":"Freshwater sediment"},{"name":"collection_date","value":"2015-03"},{"name":"geo_loc_name","value":"South Korea"},{"name":"sample_type","value":"bacteria"},{"name":"type-material","value":"type material of Lacisediminihabitans profunda"}],"bioprojects":[{"accession":"PRJNA559971"}],"description":{"organism":{"organismName":"Lacisediminihabitans profunda","taxId":2594790},"title":"Bacterial whole genomic sequence of Glaciihabitans sp. CHu50b-6-2"},"lastUpdated":"2021-02-28T07:52:54.857","models":["Microbe, viral or environmental"],"owner":{"contacts":[{}],"name":"Korea research institute of biotechnology bioscience"},"package":"Microbe.1.0","publicationDate":"2019-08-13T00:00:00.000","sampleIds":[{"label":"Sample name","value":"CHu_1"},{"db":"SRA","value":"SRS5261804"}],"status":{"status":"live","when":"2019-08-13T11:15:05.453"},"submissionDate":"2019-08-13T03:04:06.723"},"comments":"The annotation was added by the NCBI Prokaryotic Genome Annotation Pipeline (PGAP). Information about PGAP can be found here: https://www.ncbi.nlm.nih.gov/genome/annotation_prok/","pairedAssembly":{"accession":"GCA_008040105.1","annotationName":"NCBI Prokaryotic Genome Annotation Pipeline (PGAP)","status":"current"},"refseqCategory":"representative genome","releaseDate":"2019-08-20","sequencingTech":"Illumina MiSeq","submitter":"Korea research institute of biotechnology bioscience"},"assemblyStats":{"contigL50":4,"contigN50":413391,"gcCount":"2705009","gcPercent":67.5,"genomeCoverage":"200.0x","numberOfComponentSequences":171,"numberOfContigs":171,"totalSequenceLength":"4016580","totalUngappedLength":"4016580"},"averageNucleotideIdentity":{"bestAniMatch":{"ani":82.15,"assembly":"GCA_016634425.1","assemblyCoverage":11.06,"category":"type","organismName":"Lacisediminihabitans changchengi","typeAssemblyCoverage":13.02},"category":"type","comment":"Assembly is the type_strain, mismatch is within genus and expected","matchStatus":"below_threshold_mismatch","submittedOrganism":"Lacisediminihabitans profunda","submittedSpecies":"Lacisediminihabitans profunda","taxonomyCheckStatus":"OK"},"checkmInfo":{"checkmMarkerSet":"Microbacteriaceae","checkmMarkerSetRank":"family","checkmSpeciesTaxId":2594790,"checkmVersion":"v1.2.2","completeness":97.79,"completenessPercentile":100.0,"contamination":1.0},"currentAccession":"GCF_008040105.1","organism":{"infraspecificNames":{"strain":"CHu50b-6-2"},"organismName":"Lacisediminihabitans profunda","taxId":2594790},"pairedAccession":"GCA_008040105.1","sourceDatabase":"SOURCE_DATABASE_REFSEQ","typeMaterial":{"typeDisplayText":"assembly from type material","typeLabel":"TYPE_MATERIAL"},"wgsInfo":{"masterWgsUrl":"https://www.ncbi.nlm.nih.gov/nuccore/VRMG00000000.1","wgsContigsUrl":"https://www.ncbi.nlm.nih.gov/Traces/wgs/VRMG01","wgsProjectAccession":"VRMG01"}}
{"accession":"GCF_008247605.1","annotationInfo":{"method":"Best-placed reference protein set; GeneMarkS-2+","name":"NCBI Prokaryotic Genome Annotation Pipeline (PGAP)","pipeline":"NCBI Prokaryotic Genome Annotation Pipeline (PGAP)","provider":"NCBI RefSeq","releaseDate":"2024-01-17","softwareVersion":"6.6","stats":{"geneCounts":{"nonCoding":80,"proteinCoding":3291,"pseudogene":11,"total":3382}}},"assemblyInfo":{"assemblyLevel":"Complete Genome","assemblyMethod":"SMRT Link v. v5.0.1","assemblyName":"ASM824760v1","assemblyStatus":"current","assemblyType":"haploid","bioprojectAccession":"PRJNA562415","bioprojectLineage":[{"bioprojects":[{"accession":"PRJNA562415","title":"Kushneria phosphatilytica strain:YCWA18 Genome sequencing"}]}],"biosample":{"accession":"SAMN12640605","attributes":[{"name":"strain","value":"YCWA18"},{"name":"collection_date","value":"2008-09-10"},{"name":"depth","value":"0 m"},{"name":"elev","value":"1 m"},{"name":"env_broad_scale","value":"Marine biome [ENVO:00000447]"},{"name":"env_local_scale","value":"Marine sediment [ENVO:03000033]"},{"name":"env_medium","value":"Sediment [ENVO:00002007]"},{"name":"geo_loc_name","value":"China: Yellow sea"},{"name":"isol_growth_condt","value":"PMID: 33355529"},{"name":"lat_lon","value":"36.50 N 120.82 E"},{"name":"num_replicons","value":"1"},{"name":"ref_biomaterial","value":"PMID: 33355529"},{"name":"type-material","value":"type strain of Kushneria phosphatilytica"}],"bioprojects":[{"accession":"PRJNA562415"}],"description":{"comment":"Keywords: GSC:MIxS;MIGS:6.0","organism":{"organismName":"Kushneria phosphatilytica","taxId":657387},"title":"MIGS Cultured Bacterial/Archaeal sample from Kushneria phosphatilytica"},"lastUpdated":"2024-03-15T15:00:56.267","models":["MIGS.ba","MIGS/MIMS/MIMARKS.sediment"],"owner":{"contacts":[{}],"name":"The First Institute of Oceanography, MNR"},"package":"MIGS.ba.sediment.6.0","publicationDate":"2019-09-05T00:00:00.000","sampleIds":[{"label":"Sample name","value":"Kushneria phosphatilytica YCWA18"}],"status":{"status":"live","when":"2019-09-05T06:38:15.000"},"submissionDate":"2019-08-27T04:13:05.520"},"comments":"The annotation was added by the NCBI Prokaryotic Genome Annotation Pipeline (PGAP). Information about PGAP can be found here: https://www.ncbi.nlm.nih.gov/genome/annotation_prok/\nBacteria and source DNA available from The First Institute of Oceanography, MNR","pairedAssembly":{"accession":"GCA_008247605.1","annotationName":"NCBI Prokaryotic Genome Annotation Pipeline (PGAP)","status":"current"},"refseqCategory":"representative genome","releaseDate":"2019-09-03","sequencingTech":"PacBio; Illumina","submitter":"The First Institute of Oceanography, MNR"},"assemblyStats":{"contigL50":1,"contigN50":3624619,"gcCount":"2143305","gcPercent":59.0,"genomeCoverage":"477.0x","numberOfComponentSequences":1,"numberOfContigs":1,"numberOfScaffolds":1,"scaffoldL50":1,"scaffoldN50":3624619,"totalNumberOfChromosomes":1,"totalSequenceLength":"3624619","totalUngappedLength":"3624619"},"averageNucleotideIdentity":{"bestAniMatch":{"ani":99.97,"assembly":"GCA_001854625.1","assemblyCoverage":99.43,"category":"type","organismName":"Kushneria phosphatilytica","typeAssemblyCoverage":99.99},"category":"type","comment":"na","matchStatus":"species_match","submittedAniMatch":{"ani":99.97,"assembly":"GCA_001854625.1","assemblyCoverage":99.43,"category":"type","organismName":"Kushneria phosphatilytica","typeAssemblyCoverage":99.99},"submittedOrganism":"Kushneria phosphatilytica","submittedSpecies":"Kushneria phosphatilytica","taxonomyCheckStatus":"OK"},"checkmInfo":{"checkmMarkerSet":"Halomonadaceae","checkmMarkerSetRank":"family","checkmSpeciesTaxId":657387,"checkmVersion":"v1.2.2","completeness":98.98,"completenessPercentile":100.0,"contamination":1.96},"currentAccession":"GCF_008247605.1","organism":{"infraspecificNames":{"strain":"YCWA18"},"organismName":"Kushneria phosphatilytica","taxId":657387},"pairedAccession":"GCA_008247605.1","sourceDatabase":"SOURCE_DATABASE_REFSEQ","typeMaterial":{"typeDisplayText":"assembly from type material","typeLabel":"TYPE_MATERIAL"}}
{"accession":"GCF_008271285.1","annotationInfo":{"method":"Best-placed reference protein set; GeneMarkS-2+","name":"NCBI Prokaryotic Genome Annotation Pipeline (PGAP)","pipeline":"NCBI Prokaryotic Genome Annotation Pipeline (PGAP)","provider":"NCBI RefSeq","releaseDate":"2023-09-03","softwareVersion":"6.6","stats":{"geneCounts":{"nonCoding":49,"proteinCoding":4159,"pseudogene":35,"total":4243}}},"assemblyInfo":{"assemblyLevel":"Scaffold","assemblyMethod":"SPAdes v. 3.10.1","assemblyName":"ASM827128v1","assemblyStatus":"current","assemblyType":"haploid","bioprojectAccession":"PRJNA562366","bioprojectLineage":[{"bioprojects":[{"accession":"PRJNA562366","title":"Hymenobacter lutimineralis strain:KIGAM108 Genome sequencing and assembly"}]}],"biosample":{"accession":"SAMN12638699","attributes":[{"name":"strain","value":"KIGAM108"},{"name":"isolation_source","value":"clay mineral"},{"name":"collection_date","value":"2018-05-10"},{"name":"geo_loc_name","value":"South Korea: Gyeongju-si"},{"name":"sample_type","value":"Whole organism"},{"name":"type-material","value":"type strain of Hymenobacter lutimineralis"}],"bioprojects":[{"accession":"PRJNA562366"}],"description":{"organism":{"organismName":"Hymenobacter lutimineralis","taxId":2606448},"title":"Hymenobacter sp. KIGAM108 isolated from clay mineral"},"lastUpdated":"2023-09-01T21:06:41.720","models":["Microbe, viral or environmental"],"owner":{"contacts":[{}],"name":"Incheon National University"},"package":"Microbe.1.0","publicationDate":"2019-08-26T00:00:00.000","sampleIds":[{"label":"Sample name","value":"Hymenobacter sp. KIGAM108"}],"status":{"status":"live","when":"2019-08-27T13:25:04.486"},"submissionDate":"2019-08-26T22:22:04.386"},"comments":"The annotation was added by the NCBI Prokaryotic Genome Annotation Pipeline (PGAP). Information about PGAP can be found here: https://www.ncbi.nlm.nih.gov/genome/annotation_prok/","pairedAssembly":{"accession":"GCA_008271285.1","annotationName":"NCBI Prokaryotic Genome Annotation Pipeline (PGAP)","status":"current"},"refseqCategory":"representative genome","releaseDate":"2019-09-03","sequencingTech":"Illumina","submitter":"Incheon National University"},"assemblyStats":{"contigL50":9,"contigN50":176081,"gcCount":"2943710","gcPercent":60.0,"genomeCoverage":"19.2x","numberOfComponentSequences":53,"numberOfContigs":56,"numberOfScaffolds":53,"scaffoldL50":9,"scaffoldN50":176081,"totalSequenceLength":"4903367","totalUngappedLength":"4903079"},"averageNucleotideIdentity":{"bestAniMatch":{"ani":86.31,"assembly":"GCA_015773195.1","assemblyCoverage":59.42,"category":"type","organismName":"Hymenobacter guriensis","typeAssemblyCoverage":54.76},"category":"type","comment":"Assembly is the type_strain, mismatch is within genus and expected","matchStatus":"below_threshold_mismatch","submittedOrganism":"Hymenobacter lutimineralis","submittedSpecies":"Hymenobacter lutimineralis","taxonomyCheckStatus":"OK"},"checkmInfo":{"checkmMarkerSet":"Hymenobacter","checkmMarkerSetRank":"genus","checkmSpeciesTaxId":2606448,"checkmVersion":"v1.2.2","completeness":95.09,"completenessPercentile":100.0,"contamination":2.77},"currentAccession":"GCF_008271285.1","organism":{"infraspecificNames":{"strain":"KIGAM108"},"organismName":"Hymenobacter lutimineralis","taxId":2606448},"pairedAccession":"GCA_008271285.1","sourceDatabase":"SOURCE_DATABASE_REFSEQ","typeMaterial":{"typeDisplayText":"assembly from type material","typeLabel":"TYPE_MATERIAL"},"wgsInfo":{"masterWgsUrl":"https://www.ncbi.nlm.nih.gov/nuccore/VTHL00000000.1","wgsContigsUrl":"https://www.ncbi.nlm.nih.gov/Traces/wgs/VTHL01","wgsProjectAccession":"VTHL01"}}
{"accession":"GCF_008330085.1","annotationInfo":{"method":"Best-placed reference protein set; GeneMarkS-2+","name":"NCBI Prokaryotic Genome Annotation Pipeline (PGAP)","pipeline":"NCBI Prokaryotic Genome Annotation Pipeline (PGAP)","provider":"NCBI RefSeq","releaseDate":"2024-03-06","softwareVersion":"6.6","stats":{"geneCounts":{"nonCoding":118,"proteinCoding":5274,"pseudogene":94,"total":5486}}},"assemblyInfo":{"assemblyLevel":"Complete Genome","assemblyMethod":"HGAP.3 v. OCT-2018","assemblyName":"ASM833008v1","assemblyStatus":"current","assemblyType":"haploid","bioprojectAccession":"PRJNA542777","bioprojectLineage":[{"bioprojects":[{"accession":"PRJNA542777","title":"Kosakonia radicincitans strain:DSM 107547 Genome sequencing"}]}],"biosample":{"accession":"SAMN11638161","attributes":[{"name":"strain","value":"DSM 107547"},{"name":"host","value":"Homo sapiens"},{"name":"isolation_source","value":"blood"},{"name":"collection_date","value":"2017-10-30"},{"name":"geo_loc_name","value":"Austria: Graz"},{"name":"collected_by","value":"Institute of Hygiene, Microbiology and Environmental Medicine - Medical University of Graz"},{"name":"culture_collection","value":"DSM:107547"},{"name":"lat_lon","value":"47.0667 N 15.4333 E"},{"name":"host_disease","value":"Kosakonia bacteremia"}],"description":{"organism":{"organismName":"Kosakonia radicincitans","taxId":283686},"title":"Pathogen: clinical or host-associated sample from Kosakonia radicincitans"},"lastUpdated":"2019-09-01T00:50:43.517","models":["Pathogen.cl"],"owner":{"contacts":[{}],"name":"University of Tuebingen"},"package":"Pathogen.cl.1.0","publicationDate":"2019-09-01T00:50:43.517","sampleIds":[{"label":"Sample name","value":"KRAD_DSM107547_PacBio_GRAZ2019_CP"}],"status":{"status":"live","when":"2019-09-01T00:50:43.517"},"submissionDate":"2019-05-14T04:21:05.760"},"comments":"The annotation was added by the NCBI Prokaryotic Genome Annotation Pipeline (PGAP). Information about PGAP can be found here: https://www.ncbi.nlm.nih.gov/genome/annotation_prok/\nBacteria and source DNA available from Institute of Hygiene, Microbiology and Environmental Medicine - Medical University of Graz","pairedAssembly":{"accession":"GCA_008330085.1","annotationName":"NCBI Prokaryotic Genome Annotation Pipeline (PGAP)","status":"current"},"refseqCategory":"representative genome","releaseDate":"2019-09-09","sequencingTech":"PacBio RSII SMRT","submitter":"University of Tuebingen"},"assemblyStats":{"contigL50":1,"contigN50":5656428,"gcCount":"3115535","gcPercent":54.0,"genomeCoverage":"110.4x","numberOfComponentSequences":2,"numberOfContigs":2,"numberOfScaffolds":2,"scaffoldL50":1,"scaffoldN50":5656428,"totalNumberOfChromosomes":2,"totalSequenceLength":"5774740","totalUngappedLength":"5774740"},"averageNucleotideIdentity":{"bestAniMatch":{"ani":99.38,"assembly":"GCA_000280495.2","assemblyCoverage":92.74,"category":"type","organismName":"Kosakonia radicincitans","typeAssemblyCoverage":87.48},"category":"category_na","comment":"na","matchStatus":"species_match","submittedAniMatch":{"ani":99.38,"assembly":"GCA_000280495.2","assemblyCoverage":92.74,"category":"type","organismName":"Kosakonia radicincitans DSM 16656","typeAssemblyCoverage":87.48},"submittedOrganism":"Kosakonia radicincitans","submittedSpecies":"Kosakonia radicincitans","taxonomyCheckStatus":"OK"},"checkmInfo":{"checkmMarkerSet":"Enterobacteriaceae","checkmMarkerSetRank":"family","checkmSpeciesTaxId":283686,"checkmVersion":"v1.2.2","completeness":100.0,"completenessPercentile":100.0,"contamination":1.38},"currentAccession":"GCF_008330085.1","organism":{"infraspecificNames":{"strain":"DSM 107547"},"organismName":"Kosakonia radicincitans","taxId":283686},"pairedAccession":"GCA_008330085.1","sourceDatabase":"SOURCE_DATABASE_REFSEQ"}
{"accession":"GCF_008579125.1","annotationInfo":{"method":"Best-placed reference protein set; GeneMarkS-2+","name":"NCBI Prokaryotic Genome Annotation Pipeline (PGAP)","pipeline":"NCBI Prokaryotic Genome Annotation Pipeline (PGAP)","provider":"NCBI RefSeq","releaseDate":"2023-08-27","softwareVersion":"6.6","stats":{"geneCounts":{"nonCoding":53,"proteinCoding":2845,"pseudogene":109,"total":3007}}},"assemblyInfo":{"assemblyLevel":"Contig","assemblyMethod":"Newbler v. 2.8","assemblyName":"ASM857912v1","assemblyStatus":"current","assemblyType":"haploid","bioprojectAccession":"PRJDB664","bioprojectLineage":[{"bioprojects":[{"accession":"PRJDB664","parentAccessions":["PRJDB547"],"title":"Genome sequencing of Unidentified bacterium JCM 17844"},{"accession":"PRJDB547","title":"NBRP : Genome information of microbial organism related human and environment"}]}],"biosample":{"accession":"SAMD00003505","attributes":[{"name":"sample_name","value":"DRS015397"},{"name":"collection_date","value":"missing"},{"name":"geo_loc_name","value":"missing"},{"name":"locus_tag_prefix","value":"JCM17844"},{"name":"sample comment","value":"For the promotion of various studies, we perform genome sequencing of the important 300 microbial organisms to human and the environment."}],"bioprojects":[{"accession":"PRJDB664"}],"description":{"organism":{"organismName":"Iodidimonas gelatinilytica","taxId":1236966},"title":"Whole genome analysis of Unidentified bacterium JCM 17844"},"lastUpdated":"2023-08-23T00:18:21.000","models":["Generic"],"owner":{"name":"Hattori Laboratory, Department of Center for Omics and Bioinformatics, Graduate School of Frontier Sciences, The University of Tokyo"},"package":"Generic.1.0","publicationDate":"2015-04-01T00:00:00.000","sampleIds":[{"db":"SRA","value":"DRS015397"}],"status":{"status":"live","when":"2015-03-31T12:05:08.977"},"submissionDate":"2015-03-31T12:05:08.976"},"comments":"Annotated at DFAST https://dfast.nig.ac.jp/","pairedAssembly":{"accession":"GCA_008579125.1","annotationName":"Annotation submitted by The University of Tokyo","status":"current"},"refseqCategory":"representative genome","releaseDate":"2019-09-03","sequencingTech":"Ion Torrent PGM","submitter":"The University of Tokyo"},"assemblyStats":{"contigL50":4,"contigN50":293256,"gcCount":"1578346","gcPercent":55.5,"genomeCoverage":"46.0x","numberOfComponentSequences":30,"numberOfContigs":30,"totalSequenceLength":"2848557","totalUngappedLength":"2848557"},"averageNucleotideIdentity":{"bestAniMatch":{"ani":95.85,"assembly":"GCA_014647255.1","assemblyCoverage":91.93,"category":"type","organismName":"Iodidimonas muriae","typeAssemblyCoverage":87.1},"category":"type","comment":"Assembly is the type_strain, mismatch is within genus and expected","matchStatus":"below_threshold_mismatch","submittedOrganism":"Iodidimonas gelatinilytica","submittedSpecies":"Iodidimonas gelatinilytica","taxonomyCheckStatus":"OK"},"checkmInfo":{"checkmMarkerSet":"Alphaproteobacteria","checkmMarkerSetRank":"class","checkmSpeciesTaxId":1236966,"checkmVersion":"v1.2.2","completeness":93.92,"completenessPercentile":100.0,"contamination":4.05},"currentAccession":"GCF_008579125.1","organism":{"infraspecificNames":{"strain":"Hi-2"},"organismName":"Iodidimonas gelatinilytica","taxId":1236966},"pairedAccession":"GCA_008579125.1","sourceDatabase":"SOURCE_DATABASE_REFSEQ","typeMaterial":{"typeDisplayText":"assembly from type material","typeLabel":"TYPE_MATERIAL"},"wgsInfo":{"masterWgsUrl":"https://www.ncbi.nlm.nih.gov/nuccore/BKCL00000000.1","wgsContigsUrl":"https://www.ncbi.nlm.nih.gov/Traces/wgs/BKCL01","wgsProjectAccession":"BKCL01"}}
{"accession":"GCF_008579165.1","annotationInfo":{"method":"Best-placed reference protein set; GeneMarkS-2+","name":"NCBI Prokaryotic Genome Annotation Pipeline (PGAP)","pipeline":"NCBI Prokaryotic Genome Annotation Pipeline (PGAP)","provider":"NCBI RefSeq","releaseDate":"2023-10-04","softwareVersion":"6.6","stats":{"geneCounts":{"nonCoding":51,"proteinCoding":3201,"pseudogene":113,"total":3365}}},"assemblyInfo":{"assemblyLevel":"Contig","assemblyMethod":"Newbler v. 2.8","assemblyName":"ASM857916v1","assemblyStatus":"current","assemblyType":"haploid","bioprojectAccession":"PRJDB666","bioprojectLineage":[{"bioprojects":[{"accession":"PRJDB666","parentAccessions":["PRJDB547"],"title":"Genome sequencing of Unidentified bacterium JCM 17846"},{"accession":"PRJDB547","title":"NBRP : Genome information of microbial organism related human and environment"}]}],"biosample":{"accession":"SAMD00009481","attributes":[{"name":"sample_name","value":"DRS015399"},{"name":"locus_tag_prefix","value":"JCM17846"},{"name":"sample comment","value":"For the promotion of various studies, we perform genome sequencing of the important 300 microbial organisms to human and the environment."}],"bioprojects":[{"accession":"PRJDB666"}],"description":{"organism":{"organismName":"Iodidimonas nitroreducens","taxId":1236968},"title":"Whole genome analysis of Unidentified bacterium JCM 17846"},"lastUpdated":"2023-10-03T21:07:37.358","models":["Generic"],"owner":{"name":"Hattori Laboratory, Department of Center for Omics and Bioinformatics, Graduate School of Frontier Sciences, The University of Tokyo"},"package":"Generic.1.0","publicationDate":"2015-04-01T00:00:00.000","sampleIds":[{"db":"SRA","value":"DRS015399"}],"status":{"status":"live","when":"2015-03-31T12:05:09.080"},"submissionDate":"2015-03-31T12:05:09.080"},"comments":"Annotated at DFAST https://dfast.nig.ac.jp/","pairedAssembly":{"accession":"GCA_008579165.1","annotationName":"Annotation submitted by The University of Tokyo","status":"current"},"refseqCategory":"representative genome","releaseDate":"2019-09-03","sequencingTech":"Ion Torrent PGM","submitter":"The University of Tokyo"},"assemblyStats":{"contigL50":7,"contigN50":141615,"gcCount":"1723889","gcPercent":56.0,"genomeCoverage":"43.0x","numberOfComponentSequences":60,"numberOfContigs":60,"totalSequenceLength":"3071408","totalUngappedLength":"3071408"},"averageNucleotideIdentity":{"bestAniMatch":{"ani":89.61,"assembly":"GCA_011762095.1","assemblyCoverage":1.32,"category":"type","organismName":"Parvibaculum indicum","typeAssemblyCoverage":1.01},"category":"type","comment":"Assembly is the type_strain, no match is expected","matchStatus":"low_coverage","submittedOrganism":"Iodidimonas nitroreducens","submittedSpecies":"Iodidimonas nitroreducens","taxonomyCheckStatus":"OK"},"checkmInfo":{"checkmMarkerSet":"Alphaproteobacteria","checkmMarkerSetRank":"class","checkmSpeciesTaxId":1236968,"checkmVersion":"v1.2.2","completeness":89.4,"completenessPercentile":100.0,"contamination":1.41},"currentAccession":"GCF_008579165.1","organism":{"infraspecificNames":{"strain":"Q-1"},"organismName":"Iodidimonas nitroreducens","taxId":1236968},"pairedAccession":"GCA_008579165.1","sourceDatabase":"SOURCE_DATABASE_REFSEQ","typeMaterial":{"typeDisplayText":"assembly from type material","typeLabel":"TYPE_MATERIAL"},"wgsInfo":{"masterWgsUrl":"https://www.ncbi.nlm.nih.gov/nuccore/BKCN00000000.1","wgsContigsUrl":"https://www.ncbi.nlm.nih.gov/Traces/wgs/BKCN01","wgsProjectAccession":"BKCN01"}}
{"accession":"GCF_008693005.1","annotationInfo":{"method":"Best-placed reference protein set; GeneMarkS-2+","name":"NCBI Prokaryotic Genome Annotation Pipeline (PGAP)","pipeline":"NCBI Prokaryotic Genome Annotation Pipeline (PGAP)","provider":"NCBI RefSeq","releaseDate":"2023-05-05","softwareVersion":"6.5","stats":{"geneCounts":{"nonCoding":43,"proteinCoding":1823,"pseudogene":36,"total":1902}}},"assemblyInfo":{"assemblyLevel":"Contig","assemblyMethod":"SPAdes v. 3.1","assemblyName":"ASM869300v1","assemblyStatus":"current","assemblyType":"haploid","bioprojectAccession":"PRJNA563568","bioprojectLineage":[{"bioprojects":[{"accession":"PRJNA563568","title":"Collaboration CCUG - Chun Lab"}]}],"biosample":{"accession":"SAMN12771125","attributes":[{"name":"strain","value":"CCUG 32756T"},{"name":"isolation_source","value":"feces"},{"name":"host","value":"dog"},{"name":"note","value":"domestic, with diarrhoeal illness"},{"name":"collection_date","value":"Missing"},{"name":"geo_loc_name","value":"Switzerland: Berne"},{"name":"sample_type","value":"Cell culture"},{"name":"culture_collection","value":"CCUG:32756T"},{"name":"type-material","value":"type strain of Helicobacter canis"}],"bioprojects":[{"accession":"PRJNA563568"}],"description":{"organism":{"organismName":"Helicobacter canis","taxId":29419},"title":"Microbe sample from Helicobacter canis"},"lastUpdated":"2019-09-19T09:29:58.320","models":["Microbe, viral or environmental"],"owner":{"contacts":[{}],"name":"University of Gothenburg - CCUG"},"package":"Microbe.1.0","publicationDate":"2019-09-17T00:00:00.000","sampleIds":[{"label":"Sample name","value":"Draft genome sequence of Helicobacter canis CCUG 32756T"}],"status":{"status":"live","when":"2019-09-17T05:21:06.605"},"submissionDate":"2019-09-17T05:21:06.603"},"comments":"The annotation was added by the NCBI Prokaryotic Genome Annotation Pipeline (PGAP). Information about PGAP can be found here: https://www.ncbi.nlm.nih.gov/genome/annotation_prok/","pairedAssembly":{"accession":"GCA_008693005.1","annotationName":"NCBI Prokaryotic Genome Annotation Pipeline (PGAP)","status":"current"},"refseqCategory":"representative genome","releaseDate":"2019-09-24","sequencingTech":"Illumina HiSeq","submitter":"University of Gothenburg - CCUG"},"assemblyStats":{"contigL50":5,"contigN50":155057,"gcCount":"867950","gcPercent":45.0,"genomeCoverage":"722.3x","numberOfComponentSequences":26,"numberOfContigs":26,"totalSequenceLength":"1930063","totalUngappedLength":"1930063"},"averageNucleotideIdentity":{"bestAniMatch":{"ani":99.99,"assembly":"GCA_017979455.1","assemblyCoverage":92.78,"category":"suspected_type","organismName":"Helicobacter canis","typeAssemblyCoverage":99.32},"category":"suspected_type","comment":"na","matchStatus":"species_match","submittedAniMatch":{"ani":99.99,"assembly":"GCA_017979455.1","assemblyCoverage":92.78,"category":"suspected_type","organismName":"Helicobacter canis","typeAssemblyCoverage":99.32},"submittedOrganism":"Helicobacter canis","submittedSpecies":"Helicobacter canis","taxonomyCheckStatus":"OK"},"checkmInfo":{"checkmMarkerSet":"Helicobacter","checkmMarkerSetRank":"genus","checkmSpeciesTaxId":29419,"checkmVersion":"v1.2.2","completeness":96.59,"completenessPercentile":57.142857,"contamination":0.36},"currentAccession":"GCF_008693005.1","organism":{"infraspecificNames":{"strain":"CCUG 32756T"},"organismName":"Helicobacter canis","taxId":29419},"pairedAccession":"GCA_008693005.1","sourceDatabase":"SOURCE_DATABASE_REFSEQ","typeMaterial":{"typeDisplayText":"assembly from type material","typeLabel":"TYPE_MATERIAL"},"wgsInfo":{"masterWgsUrl":"https://www.ncbi.nlm.nih.gov/nuccore/VXKE00000000.1","wgsContigsUrl":"https://www.ncbi.nlm.nih.gov/Traces/wgs/VXKE01","wgsProjectAccession":"VXKE01"}}
{"accession":"GCF_008710275.1","annotationInfo":{"method":"Best-placed reference protein set; GeneMarkS-2+","name":"NCBI Prokaryotic Genome Annotation Pipeline (PGAP)","pipeline":"NCBI Prokaryotic Genome Annotation Pipeline (PGAP)","provider":"NCBI RefSeq","releaseDate":"2023-11-04","softwareVersion":"6.6","stats":{"geneCounts":{"nonCoding":54,"proteinCoding":3805,"pseudogene":16,"total":3875}}},"assemblyInfo":{"assemblyLevel":"Scaffold","assemblyMethod":"SPAdes v. 3.10.1 March-2017","assemblyName":"ASM871027v1","assemblyStatus":"current","assemblyType":"haploid","bioprojectAccession":"PRJNA566020","bioprojectLineage":[{"bioprojects":[{"accession":"PRJNA566020","title":"Histidinibacterium aquaticum strain:176SS1-4 Genome sequencing and assembly"}]}],"biosample":{"accession":"SAMN12777037","attributes":[{"name":"strain","value":"176SS1-4"},{"name":"isolation_source","value":"salt-field sea water"},{"name":"collection_date","value":"2017-06-23"},{"name":"geo_loc_name","value":"South Korea: Taean"},{"name":"sample_type","value":"Single cell"},{"name":"type-material","value":"type strain of Histidinibacterium aquaticum"}],"bioprojects":[{"accession":"PRJNA566020"}],"description":{"comment":"Draft genome sequence of Histidinibacterium sp. 176SS1-4","organism":{"organismName":"Histidinibacterium aquaticum","taxId":2613962},"title":"Histidinibacterium sp. 176SS1-4 isolated from salt-field sea water"},"lastUpdated":"2022-01-26T21:05:20.337","models":["Microbe, viral or environmental"],"owner":{"contacts":[{}],"name":"Hannam University"},"package":"Microbe.1.0","publicationDate":"2019-09-17T00:00:00.000","sampleIds":[{"label":"Sample name","value":"Histidinibacterium sp. 176SS1-4 isolated from salt-field sea water"}],"status":{"status":"live","when":"2019-09-18T17:15:04.426"},"submissionDate":"2019-09-17T21:27:04.076"},"comments":"The annotation was added by the NCBI Prokaryotic Genome Annotation Pipeline (PGAP). Information about PGAP can be found here: https://www.ncbi.nlm.nih.gov/genome/annotation_prok/","pairedAssembly":{"accession":"GCA_008710275.1","annotationName":"NCBI Prokaryotic Genome Annotation Pipeline (PGAP)","status":"current"},"refseqCategory":"representative genome","releaseDate":"2019-09-26","sequencingTech":"Illumina","submitter":"Hannam University"},"assemblyStats":{"contigL50":3,"contigN50":603929,"gcCount":"2644190","gcPercent":67.5,"genomeCoverage":"19.2x","numberOfComponentSequences":11,"numberOfContigs":12,"numberOfScaffolds":11,"scaffoldL50":3,"scaffoldN50":653040,"totalSequenceLength":"3905125","totalUngappedLength":"3905029"},"averageNucleotideIdentity":{"bestAniMatch":{"ani":81.84,"assembly":"GCA_000153305.1","assemblyCoverage":23.94,"category":"type","organismName":"Oceanicola granulosus","typeAssemblyCoverage":23.15},"category":"type","comment":"na","matchStatus":"below_threshold_mismatch","submittedOrganism":"Histidinibacterium aquaticum","submittedSpecies":"Histidinibacterium aquaticum","taxonomyCheckStatus":"Inconclusive"},"checkmInfo":{"checkmMarkerSet":"Rhodobacteraceae","checkmMarkerSetRank":"family","checkmSpeciesTaxId":2613962,"checkmVersion":"v1.2.2","completeness":99.41,"completenessPercentile":100.0,"contamination":0.93},"currentAccession":"GCF_008710275.1","organism":{"infraspecificNames":{"strain":"176SS1-4"},"organismName":"Histidinibacterium aquaticum","taxId":2613962},"pairedAccession":"GCA_008710275.1","sourceDatabase":"SOURCE_DATABASE_REFSEQ","typeMaterial":{"typeDisplayText":"assembly from type material","typeLabel":"TYPE_MATERIAL"},"wgsInfo":{"masterWgsUrl":"https://www.ncbi.nlm.nih.gov/nuccore/VYQE00000000.1","wgsContigsUrl":"https://www.ncbi.nlm.nih.gov/Traces/wgs/VYQE01","wgsProjectAccession":"VYQE01"}}
{"accession":"GCF_008727865.1","annotationInfo":{"method":"Best-placed reference protein set; GeneMarkS-2+","name":"GCF_008727865.1-RS_2024_03_29","pipeline":"NCBI Prokaryotic Genome Annotation Pipeline (PGAP)","provider":"NCBI RefSeq","releaseDate":"2024-03-29","softwareVersion":"6.7","stats":{"geneCounts":{"nonCoding":42,"proteinCoding":4143,"pseudogene":11,"total":4196}}},"assemblyInfo":{"assemblyLevel":"Contig","assemblyMethod":"SPAdes v. 3.13.1","assemblyName":"ASM872786v1","assemblyStatus":"current","assemblyType":"haploid","bioprojectAccession":"PRJNA563293","bioprojectLineage":[{"bioprojects":[{"accession":"PRJNA563293","title":"Hymenobacter busanensis strain:MA3 Genome sequencing and assembly"}]}],"biosample":{"accession":"SAMN12671317","attributes":[{"name":"strain","value":"MA3"},{"name":"isolation_source","value":"soil"},{"name":"collection_date","value":"2019-06"},{"name":"geo_loc_name","value":"South Korea: Busan"},{"name":"sample_type","value":"pure culture"},{"name":"type-material","value":"type strain of Hymenobacter busanensis"}],"bioprojects":[{"accession":"PRJNA563293"}],"description":{"organism":{"organismName":"Hymenobacter busanensis","taxId":2607656},"title":"Microbe sample from Hymenobacter busanensis"},"lastUpdated":"2021-02-24T21:04:13.196","models":["Microbe, viral or environmental"],"owner":{"contacts":[{}],"name":"Seoul Women's University"},"package":"Microbe.1.0","publicationDate":"2019-09-02T00:00:00.000","sampleIds":[{"label":"Sample name","value":"Hymenobacter sp. MA3"}],"status":{"status":"live","when":"2019-09-03T17:45:04.548"},"submissionDate":"2019-09-02T06:56:03.603"},"comments":"Bacteria and source DNA available from Seoul Women's University\nOriginal strain designation M3 was updated to MA3 (MAR-2020)\nThe annotation was added by the NCBI Prokaryotic Genome Annotation Pipeline (PGAP). Information about PGAP can be found here: https://www.ncbi.nlm.nih.gov/genome/annotation_prok/","pairedAssembly":{"accession":"GCA_008727865.1","annotationName":"NCBI Prokaryotic Genome Annotation Pipeline (PGAP)","status":"current"},"refseqCategory":"representative genome","releaseDate":"2019-09-29","sequencingTech":"Illumina NovaSeq","submitter":"Seoul Women's University"},"assemblyStats":{"contigL50":3,"contigN50":721373,"gcCount":"3031612","gcPercent":62.0,"genomeCoverage":"190.0x","numberOfComponentSequences":11,"numberOfContigs":11,"totalSequenceLength":"4887646","totalUngappedLength":"4887646"},"averageNucleotideIdentity":{"bestAniMatch":{"ani":84.33,"assembly":"GCA_003258365.1","assemblyCoverage":38.4,"category":"type","organismName":"Hymenobacter edaphi","typeAssemblyCoverage":31.07},"category":"type","comment":"Assembly is the type_strain, mismatch is within genus and expected","matchStatus":"below_threshold_mismatch","submittedOrganism":"Hymenobacter busanensis","submittedSpecies":"Hymenobacter busanensis","taxonomyCheckStatus":"OK"},"checkmInfo":{"checkmMarkerSet":"Hymenobacter","checkmMarkerSetRank":"genus","checkmSpeciesTaxId":2607656,"checkmVersion":"v1.2.2","completeness":93.18,"completenessPercentile":100.0,"contamination":3.49},"currentAccession":"GCF_008727865.1","organism":{"infraspecificNames":{"strain":"MA3"},"organismName":"Hymenobacter busanensis","taxId":2607656},"pairedAccession":"GCA_008727865.1","sourceDatabase":"SOURCE_DATABASE_REFSEQ","typeMaterial":{"typeDisplayText":"assembly from type material","typeLabel":"TYPE_MATERIAL"},"wgsInfo":{"masterWgsUrl":"https://www.ncbi.nlm.nih.gov/nuccore/VTWU00000000.1","wgsContigsUrl":"https://www.ncbi.nlm.nih.gov/Traces/wgs/VTWU01","wgsProjectAccession":"VTWU01"}}
{"accession":"GCF_008728635.1","annotationInfo":{"method":"Best-placed reference protein set; GeneMarkS-2+","name":"NCBI Prokaryotic Genome Annotation Pipeline (PGAP)","pipeline":"NCBI Prokaryotic Genome Annotation Pipeline (PGAP)","provider":"NCBI RefSeq","releaseDate":"2023-10-22","softwareVersion":"6.6","stats":{"geneCounts":{"nonCoding":53,"proteinCoding":3717,"pseudogene":24,"total":3794}}},"assemblyInfo":{"assemblyLevel":"Complete Genome","assemblyMethod":"HGAP v. Sep-2019","assemblyName":"ASM872863v1","assemblyStatus":"current","assemblyType":"haploid","bioprojectAccession":"PRJNA573560","bioprojectLineage":[{"bioprojects":[{"accession":"PRJNA573560","title":"Hymenobacter baengnokdamensis strain:Jul-2018 | isolate:Jul-2018 Genome sequencing"}]}],"biosample":{"accession":"SAMN12816965","attributes":[{"name":"strain","value":"BRD72"},{"name":"isolation_source","value":"soil"},{"name":"collection_date","value":"2018-07"},{"name":"geo_loc_name","value":"South Korea: Jeju Island"},{"name":"sample_type","value":"cell culture"},{"name":"type-material","value":"type strain of Hymenobacter baengnokdamensis"}],"description":{"organism":{"organismName":"Hymenobacter baengnokdamensis","taxId":2615203},"title":"Microbe sample from Hymenobacter baengnokdamensis"},"lastUpdated":"2021-02-28T08:06:53.813","models":["Microbe, viral or environmental"],"owner":{"contacts":[{}],"name":"Korea Atomic Energy Research Institute"},"package":"Microbe.1.0","publicationDate":"2019-09-23T00:00:00.000","sampleIds":[{"label":"Sample name","value":"BRD72"}],"status":{"status":"live","when":"2019-09-23T15:55:05.410"},"submissionDate":"2019-09-23T02:13:03.290"},"pairedAssembly":{"accession":"GCA_008728635.1","status":"current"},"refseqCategory":"representative genome","releaseDate":"2019-09-30","sequencingTech":"PacBio RSII","submitter":"Korea Atomic Energy Research Institute"},"assemblyStats":{"contigL50":1,"contigN50":4428884,"gcCount":"2647579","gcPercent":60.0,"genomeCoverage":"153.0x","numberOfComponentSequences":1,"numberOfContigs":1,"numberOfScaffolds":1,"scaffoldL50":1,"scaffoldN50":4428884,"totalNumberOfChromosomes":1,"totalSequenceLength":"4428884","totalUngappedLength":"4428884"},"averageNucleotideIdentity":{"bestAniMatch":{"ani":83.68,"assembly":"GCA_020012125.1","assemblyCoverage":32.6,"category":"type","organismName":"Hymenobacter psoromatis","typeAssemblyCoverage":28.06},"category":"type","comment":"Assembly is the type_strain, mismatch is within genus and expected","matchStatus":"below_threshold_mismatch","submittedOrganism":"Hymenobacter baengnokdamensis","submittedSpecies":"Hymenobacter baengnokdamensis","taxonomyCheckStatus":"OK"},"checkmInfo":{"checkmMarkerSet":"Hymenobacter","checkmMarkerSetRank":"genus","checkmSpeciesTaxId":2615203,"checkmVersion":"v1.2.2","completeness":87.34,"completenessPercentile":100.0,"contamination":3.19},"currentAccession":"GCF_008728635.1","organism":{"infraspecificNames":{"strain":"BRD72"},"organismName":"Hymenobacter baengnokdamensis","taxId":2615203},"pairedAccession":"GCA_008728635.1","sourceDatabase":"SOURCE_DATABASE_REFSEQ","typeMaterial":{"typeDisplayText":"assembly from type material","typeLabel":"TYPE_MATERIAL"}}
{"accession":"GCF_008728835.1","annotationInfo":{"method":"Best-placed reference protein set; GeneMarkS-2+","name":"NCBI Prokaryotic Genome Annotation Pipeline (PGAP)","pipeline":"NCBI Prokaryotic Genome Annotation Pipeline (PGAP)","provider":"NCBI RefSeq","releaseDate":"2023-12-17","softwareVersion":"6.6","stats":{"geneCounts":{"nonCoding":60,"proteinCoding":5184,"pseudogene":15,"total":5259}}},"assemblyInfo":{"assemblyLevel":"Complete Genome","assemblyMethod":"RS_HGAP_Assembly.3 v. SMRT Portal version 2.3.0","assemblyName":"ASM872883v1","assemblyStatus":"current","assemblyType":"haploid","bioprojectAccession":"PRJNA558203","bioprojectLineage":[{"bioprojects":[{"accession":"PRJNA558203","title":"Hypericibacter adhaerens strain:R5959 Genome sequencing"}]}],"biosample":{"accession":"SAMN12429833","attributes":[{"name":"strain","value":"R5959"},{"name":"isolation_source","value":"rhizosphere of Hypericum perforatum"},{"name":"collection_date","value":"2016"},{"name":"geo_loc_name","value":"Germany"},{"name":"sample_type","value":"cell culture"},{"name":"type-material","value":"type strain of Hypericibacter adhaerens"}],"bioprojects":[{"accession":"PRJNA558203"}],"description":{"organism":{"organismName":"Hypericibacter adhaerens","taxId":2602016},"title":"Microbe sample from Hypericibacter adhaerens"},"lastUpdated":"2020-01-31T21:03:37.175","models":["Microbe, viral or environmental"],"owner":{"contacts":[{}],"name":"Leibniz Institute DSMZ - German Collection of Microorganisms and Cell Cultures"},"package":"Microbe.1.0","publicationDate":"2019-10-02T00:00:00.000","sampleIds":[{"label":"Sample name","value":"Rhodospirillaceae R5959"}],"status":{"status":"live","when":"2019-10-02T12:38:04.143"},"submissionDate":"2019-08-02T05:06:03.546"},"pairedAssembly":{"accession":"GCA_008728835.1","annotationName":"Annotation submitted by Leibniz Institute DSMZ - German Collection of Microorganisms and Cell Cultures","status":"current"},"refseqCategory":"representative genome","releaseDate":"2019-09-30","sequencingTech":"PacBio RSII, Illumina NextSeq 500","submitter":"Leibniz Institute DSMZ - German Collection of Microorganisms and Cell Cultures"},"assemblyStats":{"contigL50":1,"contigN50":5865246,"gcCount":"3950320","gcPercent":67.5,"genomeCoverage":"140.0x","numberOfComponentSequences":1,"numberOfContigs":1,"numberOfScaffolds":1,"scaffoldL50":1,"scaffoldN50":5865246,"totalNumberOfChromosomes":1,"totalSequenceLength":"5865246","totalUngappedLength":"5865246"},"averageNucleotideIdentity":{"bestAniMatch":{"ani":85.52,"assembly":"GCA_008728855.1","assemblyCoverage":61.96,"category":"type","organismName":"Hypericibacter terrae","typeAssemblyCoverage":61.66},"category":"type","comment":"Assembly is the type_strain, mismatch is within genus and expected","matchStatus":"below_threshold_mismatch","submittedOrganism":"Hypericibacter adhaerens","submittedSpecies":"Hypericibacter adhaerens","taxonomyCheckStatus":"OK"},"checkmInfo":{"checkmMarkerSet":"Rhodospirillales","checkmMarkerSetRank":"order","checkmSpeciesTaxId":2602016,"checkmVersion":"v1.2.2","completeness":98.9,"completenessPercentile":100.0,"contamination":0.22},"currentAccession":"GCF_008728835.1","organism":{"infraspecificNames":{"strain":"R5959"},"organismName":"Hypericibacter adhaerens","taxId":2602016},"pairedAccession":"GCA_008728835.1","sourceDatabase":"SOURCE_DATABASE_REFSEQ","typeMaterial":{"typeDisplayText":"assembly from type material","typeLabel":"TYPE_MATERIAL"}}
{"accession":"GCF_008728855.1","annotationInfo":{"method":"Best-placed reference protein set; GeneMarkS-2+","name":"NCBI Prokaryotic Genome Annotation Pipeline (PGAP)","pipeline":"NCBI Prokaryotic Genome Annotation Pipeline (PGAP)","provider":"NCBI RefSeq","releaseDate":"2023-12-17","softwareVersion":"6.6","stats":{"geneCounts":{"nonCoding":60,"proteinCoding":5322,"pseudogene":29,"total":5411}}},"assemblyInfo":{"assemblyLevel":"Complete Genome","assemblyMethod":"RS_HGAP_Assembly.3 v. SMRT Portal version 2.3.0","assemblyName":"ASM872885v1","assemblyStatus":"current","assemblyType":"haploid","bioprojectAccession":"PRJNA558195","bioprojectLineage":[{"bioprojects":[{"accession":"PRJNA558195","title":"Hypericibacter terrae strain:R5913 Genome sequencing"}]}],"biosample":{"accession":"SAMN12429786","attributes":[{"name":"strain","value":"R5913"},{"name":"host","value":"Hypericum perforatum"},{"name":"collection_date","value":"2016"},{"name":"geo_loc_name","value":"Germany"},{"name":"sample_type","value":"cell culture"},{"name":"type-material","value":"type strain of Hypericibacter terrae"}],"bioprojects":[{"accession":"PRJNA558195"}],"description":{"organism":{"organismName":"Hypericibacter terrae","taxId":2602015},"title":"Microbe sample from Hypericibacter terrae"},"lastUpdated":"2020-01-31T21:03:37.142","models":["Microbe, viral or environmental"],"owner":{"contacts":[{}],"name":"Leibniz Institute DSMZ - German Collection of Microorganisms and Cell Cultures"},"package":"Microbe.1.0","publicationDate":"2019-10-02T00:00:00.000","sampleIds":[{"label":"Sample name","value":"R5913T_2019"}],"status":{"status":"live","when":"2019-10-02T12:38:04.127"},"submissionDate":"2019-08-02T04:28:05.230"},"pairedAssembly":{"accession":"GCA_008728855.1","annotationName":"Annotation submitted by Leibniz Institute DSMZ - German Collection of Microorganisms and Cell Cultures","status":"current"},"refseqCategory":"representative genome","releaseDate":"2019-09-30","sequencingTech":"PacBio RSII, Illumina NextSeq 500","submitter":"Leibniz Institute DSMZ - German Collection of Microorganisms and Cell Cultures"},"assemblyStats":{"contigL50":1,"contigN50":5894118,"gcCount":"3891256","gcPercent":66.0,"genomeCoverage":"68.0x","numberOfComponentSequences":1,"numberOfContigs":1,"numberOfScaffolds":1,"scaffoldL50":1,"scaffoldN50":5894118,"totalNumberOfChromosomes":1,"totalSequenceLength":"5894118","totalUngappedLength":"5894118"},"averageNucleotideIdentity":{"bestAniMatch":{"ani":85.51,"assembly":"GCA_008728835.1","assemblyCoverage":61.68,"category":"type","organismName":"Hypericibacter adhaerens","typeAssemblyCoverage":61.99},"category":"type","comment":"Assembly is the type_strain, mismatch is within genus and expected","matchStatus":"below_threshold_mismatch","submittedOrganism":"Hypericibacter terrae","submittedSpecies":"Hypericibacter terrae","taxonomyCheckStatus":"OK"},"checkmInfo":{"checkmMarkerSet":"Rhodospirillales","checkmMarkerSetRank":"order","checkmSpeciesTaxId":2602015,"checkmVersion":"v1.2.2","completeness":99.56,"completenessPercentile":100.0,"contamination":1.32},"currentAccession":"GCF_008728855.1","organism":{"infraspecificNames":{"strain":"R5913"},"organismName":"Hypericibacter terrae","taxId":2602015},"pairedAccession":"GCA_008728855.1","sourceDatabase":"SOURCE_DATABASE_REFSEQ","typeMaterial":{"typeDisplayText":"assembly from type material","typeLabel":"TYPE_MATERIAL"}}
{"accession":"GCF_008728965.1","annotationInfo":{"method":"Best-placed reference protein set; GeneMarkS-2+","name":"NCBI Prokaryotic Genome Annotation Pipeline (PGAP)","pipeline":"NCBI Prokaryotic Genome Annotation Pipeline (PGAP)","provider":"NCBI RefSeq","releaseDate":"2023-10-22","softwareVersion":"6.6","stats":{"geneCounts":{"nonCoding":64,"proteinCoding":2525,"pseudogene":45,"total":2634}}},"assemblyInfo":{"assemblyLevel":"Scaffold","assemblyMethod":"SPAdes v. 3.13.0","assemblyName":"ASM872896v1","assemblyStatus":"current","assemblyType":"haploid","bioprojectAccession":"PRJNA560718","bioprojectLineage":[{"bioprojects":[{"accession":"PRJNA560718","title":"Heminiphilus faecis strain:AM35 Genome sequencing and assembly"}]}],"biosample":{"accession":"SAMN12598744","attributes":[{"name":"strain","value":"AM35"},{"name":"host","value":"Mus musculus"},{"name":"isolation_source","value":"feces"},{"name":"collection_date","value":"2016-07-04"},{"name":"geo_loc_name","value":"South Korea: Korea Research Institute of Bioscience and Biotechnology (KRIBB), Daejeon"},{"name":"sample_type","value":"single cell"},{"name":"collected_by","value":"Dong-Ho Chang"},{"name":"identified_by","value":"Jun-Kyu Park"},{"name":"temp","value":"37"},{"name":"type-material","value":"type strain of Heminiphilus faecis"}],"description":{"comment":"research of mouse intestinal bacterium from faeces","organism":{"organismName":"Heminiphilus faecis","taxId":2601703},"title":"Microbe sample from Muribaculaceae bacterium AM35"},"lastUpdated":"2021-02-25T21:04:01.894","models":["Microbe, viral or environmental"],"owner":{"contacts":[{}],"name":"Korea Research Institute of Bioscience and Biotechnology (KRIBB)"},"package":"Microbe.1.0","publicationDate":"2019-08-18T00:00:00.000","sampleIds":[{"label":"Sample name","value":"AM35"},{"db":"SRA","value":"SRS7591423"}],"status":{"status":"live","when":"2019-08-18T22:01:05.067"},"submissionDate":"2019-08-18T22:01:05.066"},"pairedAssembly":{"accession":"GCA_008728965.1","status":"current"},"refseqCategory":"representative genome","releaseDate":"2019-09-30","sequencingTech":"Illumina MiSeq","submitter":"Korea Research Institute of Bioscience and Biotechnology (KRIBB)"},"assemblyStats":{"contigL50":11,"contigN50":102911,"gcCount":"1459435","gcPercent":48.0,"genomeCoverage":"465.1x","numberOfComponentSequences":91,"numberOfContigs":93,"numberOfScaffolds":91,"scaffoldL50":11,"scaffoldN50":102911,"totalSequenceLength":"3052564","totalUngappedLength":"3052364"},"averageNucleotideIdentity":{"bestAniMatch":{"ani":91.86,"assembly":"GCA_002201515.1","assemblyCoverage":4.72,"category":"suspected_type","organismName":"Muribaculum intestinale","typeAssemblyCoverage":4.34},"category":"type","comment":"Assembly is the type_strain, no match is expected","matchStatus":"low_coverage","submittedOrganism":"Heminiphilus faecis","submittedSpecies":"Heminiphilus faecis","taxonomyCheckStatus":"OK"},"checkmInfo":{"checkmMarkerSet":"Bacteroidales","checkmMarkerSetRank":"order","checkmSpeciesTaxId":2601703,"checkmVersion":"v1.2.2","completeness":98.69,"completenessPercentile":100.0,"contamination":0.75},"currentAccession":"GCF_008728965.1","organism":{"infraspecificNames":{"strain":"AM35"},"organismName":"Heminiphilus faecis","taxId":2601703},"pairedAccession":"GCA_008728965.1","sourceDatabase":"SOURCE_DATABASE_REFSEQ","typeMaterial":{"typeDisplayText":"assembly from type material","typeLabel":"TYPE_MATERIAL"},"wgsInfo":{"masterWgsUrl":"https://www.ncbi.nlm.nih.gov/nuccore/VSMC00000000.1","wgsContigsUrl":"https://www.ncbi.nlm.nih.gov/Traces/wgs/VSMC01","wgsProjectAccession":"VSMC01"}}
{"accession":"GCF_008831265.1","annotationInfo":{"method":"Best-placed reference protein set; GeneMarkS-2+","name":"GCF_008831265.1-RS_2024_04_03","pipeline":"NCBI Prokaryotic Genome Annotation Pipeline (PGAP)","provider":"NCBI RefSeq","releaseDate":"2024-04-03","softwareVersion":"6.7","stats":{"geneCounts":{"nonCoding":60,"proteinCoding":3965,"pseudogene":25,"total":4050}}},"assemblyInfo":{"assemblyLevel":"Scaffold","assemblyMethod":"Newbler v. 2.8","assemblyName":"ASM883126v1","assemblyStatus":"current","assemblyType":"haploid","bioprojectAccession":"PRJNA559999","bioprojectLineage":[{"bioprojects":[{"accession":"PRJNA559999","title":"Lacisediminimonas profundi strain:CHu64-6-4 Genome sequencing and assembly"}]}],"biosample":{"accession":"SAMN12566050","attributes":[{"name":"strain","value":"CHu64-6-4"},{"name":"isolation_source","value":"freshwater sediment"},{"name":"collection_date","value":"2015-03"},{"name":"geo_loc_name","value":"South Korea: Daejeon"},{"name":"sample_type","value":"cell culture"},{"name":"type-material","value":"type material of Lacisediminimonas profundi"}],"bioprojects":[{"accession":"PRJNA559999"}],"description":{"organism":{"organismName":"Lacisediminimonas profundi","taxId":2603856},"title":"Microbe sample from Lacisediminimonas profundi"},"lastUpdated":"2021-02-28T07:52:58.393","models":["Microbe, viral or environmental"],"owner":{"contacts":[{}],"name":"Nanjing Forestry University"},"package":"Microbe.1.0","publicationDate":"2019-08-14T00:00:00.000","sampleIds":[{"label":"Sample name","value":"CHu64-6-4"}],"status":{"status":"live","when":"2019-08-14T13:41:07.918"},"submissionDate":"2019-08-13T09:14:03.213"},"pairedAssembly":{"accession":"GCA_008831265.1","status":"current"},"refseqCategory":"representative genome","releaseDate":"2019-09-30","sequencingTech":"Illumina HiSeq PE150","submitter":"Nanjing Forestry University"},"assemblyStats":{"contigL50":3,"contigN50":607596,"gcCount":"2791223","gcPercent":62.0,"genomeCoverage":"177.9x","numberOfComponentSequences":18,"numberOfContigs":18,"numberOfScaffolds":17,"scaffoldL50":3,"scaffoldN50":607596,"totalSequenceLength":"4495673","totalUngappedLength":"4495663"},"averageNucleotideIdentity":{"bestAniMatch":{"ani":81.95,"assembly":"GCA_015352955.1","assemblyCoverage":12.64,"category":"type","organismName":"Noviherbaspirillum soli","typeAssemblyCoverage":10.13},"category":"type","comment":"na","matchStatus":"below_threshold_mismatch","submittedOrganism":"Lacisediminimonas profundi","submittedSpecies":"Lacisediminimonas profundi","taxonomyCheckStatus":"Inconclusive"},"checkmInfo":{"checkmMarkerSet":"Oxalobacteraceae","checkmMarkerSetRank":"family","checkmSpeciesTaxId":2603856,"checkmVersion":"v1.2.2","completeness":99.87,"completenessPercentile":100.0,"contamination":2.54},"currentAccession":"GCF_008831265.1","organism":{"infraspecificNames":{"strain":"CHu64-6-4"},"organismName":"Lacisediminimonas profundi","taxId":2603856},"pairedAccession":"GCA_008831265.1","sourceDatabase":"SOURCE_DATABASE_REFSEQ","typeMaterial":{"typeDisplayText":"assembly from type material","typeLabel":"TYPE_MATERIAL"},"wgsInfo":{"masterWgsUrl":"https://www.ncbi.nlm.nih.gov/nuccore/VTTH00000000.1","wgsContigsUrl":"https://www.ncbi.nlm.nih.gov/Traces/wgs/VTTH01","wgsProjectAccession":"VTTH01"}}
{"accession":"GCF_008831305.1","annotationInfo":{"method":"Best-placed reference protein set; GeneMarkS-2+","name":"NCBI Prokaryotic Genome Annotation Pipeline (PGAP)","pipeline":"NCBI Prokaryotic Genome Annotation Pipeline (PGAP)","provider":"NCBI RefSeq","releaseDate":"2023-05-06","softwareVersion":"6.5","stats":{"geneCounts":{"nonCoding":61,"proteinCoding":2960,"pseudogene":60,"total":3081}}},"assemblyInfo":{"assemblyLevel":"Scaffold","assemblyMethod":"SOAPdenovo v. 2.04","assemblyName":"ASM883130v1","assemblyStatus":"current","assemblyType":"haploid","bioprojectAccession":"PRJNA540022","bioprojectLineage":[{"bioprojects":[{"accession":"PRJNA540022","title":"Kocuria coralli strain:SCSIO 13007 Genome sequencing and assembly"}]}],"biosample":{"accession":"SAMN11519548","attributes":[{"name":"strain","value":"SCSIO 13007"},{"name":"isolation_source","value":"coral reef seawater"},{"name":"collection_date","value":"2014-03"},{"name":"geo_loc_name","value":"China: Luhuitou fringing reef, Sanya"},{"name":"sample_type","value":"sea water"},{"name":"depth","value":"4.2m"},{"name":"identified_by","value":"Jie Li"},{"name":"type-material","value":"type material of Kocuria coralli"}],"description":{"organism":{"organismName":"Kocuria coralli","taxId":1461025},"title":"Microbe sample from Kocuria coralli"},"lastUpdated":"2020-08-02T21:03:19.068","models":["Microbe, viral or environmental"],"owner":{"contacts":[{}],"name":"South China Sea Institute of Oceanology"},"package":"Microbe.1.0","publicationDate":"2019-10-02T00:00:00.000","sampleIds":[{"label":"Sample name","value":"Kocuria sp."}],"status":{"status":"live","when":"2019-10-02T18:38:03.880"},"submissionDate":"2019-04-27T06:59:03.903"},"comments":"Bacteria and source DNA available from Jie Li\nThe annotation was added by the NCBI Prokaryotic Genome Annotation Pipeline (PGAP). Information about PGAP can be found here: https://www.ncbi.nlm.nih.gov/genome/annotation_prok/","pairedAssembly":{"accession":"GCA_008831305.1","annotationName":"NCBI Prokaryotic Genome Annotation Pipeline (PGAP)","status":"current"},"refseqCategory":"representative genome","releaseDate":"2019-09-30","sequencingTech":"Illumina HiSeq","submitter":"South China Sea Institute of Oceanology"},"assemblyStats":{"contigL50":7,"contigN50":188027,"gcCount":"2350939","gcPercent":68.5,"genomeCoverage":"377.0x","numberOfComponentSequences":84,"numberOfContigs":84,"numberOfScaffolds":71,"scaffoldL50":7,"scaffoldN50":188027,"totalSequenceLength":"3428361","totalUngappedLength":"3428319"},"averageNucleotideIdentity":{"bestAniMatch":{"ani":83.98,"assembly":"GCA_012163155.1","assemblyCoverage":15.96,"category":"type","organismName":"Kocuria subflava","typeAssemblyCoverage":18.07},"category":"type","comment":"Assembly is the type_strain, mismatch is within genus and expected","matchStatus":"below_threshold_mismatch","submittedOrganism":"Kocuria coralli","submittedSpecies":"Kocuria coralli","taxonomyCheckStatus":"OK"},"checkmInfo":{"checkmMarkerSet":"Micrococcaceae","checkmMarkerSetRank":"family","checkmSpeciesTaxId":1461025,"checkmVersion":"v1.2.2","completeness":97.72,"completenessPercentile":100.0,"contamination":1.46},"currentAccession":"GCF_008831305.1","organism":{"infraspecificNames":{"strain":"SCSIO 13007"},"organismName":"Kocuria coralli","taxId":1461025},"pairedAccession":"GCA_008831305.1","sourceDatabase":"SOURCE_DATABASE_REFSEQ","typeMaterial":{"typeDisplayText":"assembly from type material","typeLabel":"TYPE_MATERIAL"},"wgsInfo":{"masterWgsUrl":"https://www.ncbi.nlm.nih.gov/nuccore/SZWF00000000.1","wgsContigsUrl":"https://www.ncbi.nlm.nih.gov/Traces/wgs/SZWF01","wgsProjectAccession":"SZWF01"}}
{"accession":"GCF_008831485.1","annotationInfo":{"method":"Best-placed reference protein set; GeneMarkS-2+","name":"GCF_008831485.1-RS_2024_03_28","pipeline":"NCBI Prokaryotic Genome Annotation Pipeline (PGAP)","provider":"NCBI RefSeq","releaseDate":"2024-03-28","softwareVersion":"6.7","stats":{"geneCounts":{"nonCoding":75,"proteinCoding":1544,"pseudogene":43,"total":1662}}},"assemblyInfo":{"assemblyLevel":"Complete Genome","assemblyMethod":"PacBio SMRT Analysis v. v2.3","assemblyName":"ASM883148v1","assemblyStatus":"current","assemblyType":"haploid","bioprojectAccession":"PRJNA566216","bioprojectLineage":[{"bioprojects":[{"accession":"PRJNA566216","title":"Lactobacillus acetotolerans Genome sequencing and assembly"}]}],"biosample":{"accession":"SAMN12784818","attributes":[{"name":"strain","value":"LA749"},{"name":"isolation_source","value":"fermented vinegar broth"},{"name":"collection_date","value":"1990-08-22"},{"name":"geo_loc_name","value":"missing"},{"name":"sample_type","value":"Whole organism"}],"bioprojects":[{"accession":"PRJNA566216"}],"description":{"organism":{"organismName":"Lactobacillus acetotolerans","taxId":1600},"title":"Microbe sample from Lactobacillus acetotolerans"},"lastUpdated":"2019-10-02T07:15:26.142","models":["Microbe, viral or environmental"],"owner":{"contacts":[{}],"name":"Korea University"},"package":"Microbe.1.0","publicationDate":"2019-09-19T00:00:00.000","sampleIds":[{"label":"Sample name","value":"LA749"}],"status":{"status":"live","when":"2019-09-19T00:51:17.440"},"submissionDate":"2019-09-19T00:51:17.440"},"comments":"The annotation was added by the NCBI Prokaryotic Genome Annotation Pipeline (PGAP). Information about PGAP can be found here: https://www.ncbi.nlm.nih.gov/genome/annotation_prok/","pairedAssembly":{"accession":"GCA_008831485.1","annotationName":"NCBI Prokaryotic Genome Annotation Pipeline (PGAP)","status":"current"},"refseqCategory":"representative genome","releaseDate":"2019-10-07","sequencingTech":"PacBio","submitter":"Korea University"},"assemblyStats":{"contigL50":1,"contigN50":1683905,"gcCount":"614638","gcPercent":36.5,"genomeCoverage":"504.7x","numberOfComponentSequences":1,"numberOfContigs":1,"numberOfScaffolds":1,"scaffoldL50":1,"scaffoldN50":1683905,"totalNumberOfChromosomes":1,"totalSequenceLength":"1683905","totalUngappedLength":"1683905"},"averageNucleotideIdentity":{"bestAniMatch":{"ani":99.99,"assembly":"GCA_001436775.1","assemblyCoverage":93.98,"category":"type","organismName":"Lactobacillus acetotolerans","typeAssemblyCoverage":99.87},"category":"category_na","comment":"na","matchStatus":"species_match","submittedAniMatch":{"ani":99.99,"assembly":"GCA_001436775.1","assemblyCoverage":93.98,"category":"type","organismName":"Lactobacillus acetotolerans DSM 20749 = JCM 3825","typeAssemblyCoverage":99.87},"submittedOrganism":"Lactobacillus acetotolerans","submittedSpecies":"Lactobacillus acetotolerans","taxonomyCheckStatus":"OK"},"checkmInfo":{"checkmMarkerSet":"Lactobacillus","checkmMarkerSetRank":"genus","checkmSpeciesTaxId":1600,"checkmVersion":"v1.2.2","completeness":97.98,"completenessPercentile":70.0,"contamination":0.7},"currentAccession":"GCF_008831485.1","organism":{"infraspecificNames":{"strain":"LA749"},"organismName":"Lactobacillus acetotolerans","taxId":1600},"pairedAccession":"GCA_008831485.1","sourceDatabase":"SOURCE_DATABASE_REFSEQ"}
{"accession":"GCF_008933955.1","annotationInfo":{"method":"Best-placed reference protein set; GeneMarkS-2+","name":"NCBI Prokaryotic Genome Annotation Pipeline (PGAP)","pipeline":"NCBI Prokaryotic Genome Annotation Pipeline (PGAP)","provider":"NCBI RefSeq","releaseDate":"2023-04-14","softwareVersion":"6.5","stats":{"geneCounts":{"nonCoding":106,"proteinCoding":2764,"pseudogene":30,"total":2900}}},"assemblyInfo":{"assemblyLevel":"Contig","assemblyMethod":"Spades de novo v. 3.10.0","assemblyName":"ASM893395v1","assemblyStatus":"current","assemblyType":"haploid","bioprojectAccession":"PRJNA575715","bioprojectLineage":[{"bioprojects":[{"accession":"PRJNA575715","title":"Heliorestis acidaminivorans strain:DSM 24790 Genome sequencing and assembly"}]}],"biosample":{"accession":"SAMN12908310","attributes":[{"name":"strain","value":"DSM 24790"},{"name":"isolation_source","value":"shoreline sediment"},{"name":"collection_date","value":"2012"},{"name":"geo_loc_name","value":"Egypt: Lake El Hamra"},{"name":"sample_type","value":"Purified culture"},{"name":"biomaterial_provider","value":"DSMZ"},{"name":"collected_by","value":"Asao, Takaichi and Madigan"},{"name":"culture_collection","value":"DSM:24790"},{"name":"env_broad_scale","value":"shoreline sediment of alkaline lake"},{"name":"identified_by","value":"Asao, Takaichi and Madigan"},{"name":"type-material","value":"type strain of Heliorestis acidaminivorans"}],"description":{"organism":{"organismName":"Heliorestis acidaminivorans","taxId":553427},"title":"Microbe sample from Heliorestis acidaminivorans"},"lastUpdated":"2019-10-04T14:48:37.568","models":["Microbe, viral or environmental"],"owner":{"contacts":[{}],"name":"Bellevue University"},"package":"Microbe.1.0","publicationDate":"2019-10-03T00:00:00.000","sampleIds":[{"label":"Sample name","value":"Heliorestis acidaminivorans DSM 24790"}],"status":{"status":"live","when":"2019-10-03T12:57:08.645"},"submissionDate":"2019-10-03T12:57:08.643"},"comments":"The annotation was added by the NCBI Prokaryotic Genome Annotation Pipeline (PGAP). Information about PGAP can be found here: https://www.ncbi.nlm.nih.gov/genome/annotation_prok/\nBacteria and source DNA available from DSMZ","pairedAssembly":{"accession":"GCA_008933955.1","annotationName":"NCBI Prokaryotic Genome Annotation Pipeline (PGAP)","status":"current"},"refseqCategory":"representative genome","releaseDate":"2019-10-09","sequencingTech":"Illumina MiniSeq","submitter":"Bellevue University"},"assemblyStats":{"contigL50":4,"contigN50":281451,"gcCount":"1233049","gcPercent":41.0,"genomeCoverage":"36.0x","numberOfComponentSequences":44,"numberOfContigs":44,"totalSequenceLength":"3006840","totalUngappedLength":"3006840"},"averageNucleotideIdentity":{"bestAniMatch":{"ani":83.3,"assembly":"GCA_009649955.1","assemblyCoverage":18.32,"category":"type","organismName":"Heliorestis convoluta","typeAssemblyCoverage":17.13},"category":"type","comment":"Assembly is the type_strain, mismatch is within genus and expected","matchStatus":"below_threshold_mismatch","submittedOrganism":"Heliorestis acidaminivorans","submittedSpecies":"Heliorestis acidaminivorans","taxonomyCheckStatus":"OK"},"checkmInfo":{"checkmMarkerSet":"Clostridiales","checkmMarkerSetRank":"order","checkmSpeciesTaxId":553427,"checkmVersion":"v1.2.2","completeness":99.53,"completenessPercentile":100.0,"contamination":0.88},"currentAccession":"GCF_008933955.1","organism":{"infraspecificNames":{"strain":"DSM 24790"},"organismName":"Heliorestis acidaminivorans","taxId":553427},"pairedAccession":"GCA_008933955.1","sourceDatabase":"SOURCE_DATABASE_REFSEQ","typeMaterial":{"typeDisplayText":"assembly from type material","typeLabel":"TYPE_MATERIAL"},"wgsInfo":{"masterWgsUrl":"https://www.ncbi.nlm.nih.gov/nuccore/WBXO00000000.1","wgsContigsUrl":"https://www.ncbi.nlm.nih.gov/Traces/wgs/WBXO01","wgsProjectAccession":"WBXO01"}}
{"accession":"GCF_009177095.1","annotationInfo":{"method":"Best-placed reference protein set; GeneMarkS-2+","name":"GCF_009177095.1-RS_2024_03_28","pipeline":"NCBI Prokaryotic Genome Annotation Pipeline (PGAP)","provider":"NCBI RefSeq","releaseDate":"2024-03-28","softwareVersion":"6.7","stats":{"geneCounts":{"nonCoding":67,"proteinCoding":5393,"pseudogene":23,"total":5483}}},"assemblyInfo":{"assemblyLevel":"Complete Genome","assemblyMethod":"Unicycler v. 0.4.8-beta","assemblyName":"ASM917709v1","assemblyStatus":"current","assemblyType":"haploid","bioprojectAccession":"PRJDB8786","bioprojectLineage":[{"bioprojects":[{"accession":"PRJDB8786","title":"Genome of Planctomycetales bacterium strain PX69"}]}],"biosample":{"accession":"SAMD00187762","attributes":[{"name":"sample_name","value":"PLPX"},{"name":"biomaterial_provider","value":"missing"},{"name":"collection_date","value":"2017-08"},{"name":"env_broad_scale","value":"missing"},{"name":"env_local_scale","value":"boreal lake"},{"name":"env_medium","value":"missing"},{"name":"geo_loc_name","value":"Russia"},{"name":"isol_growth_condt","value":"missing"},{"name":"lat_lon","value":"missing"},{"name":"locus_tag_prefix","value":"PLANPX"},{"name":"num_replicons","value":"1"},{"name":"project_name","value":"Genome of Planctomycetales bacterium strain PX69"},{"name":"ref_biomaterial","value":"missing"},{"name":"strain","value":"PX69"},{"name":"type-material","value":"type strain of Lacipirellula parvula"}],"bioprojects":[{"accession":"PRJDB8786"}],"description":{"comment":"Keywords: GSC:MIxS;MIGS:6.0","organism":{"organismName":"Lacipirellula parvula","taxId":2650471},"title":"Planctomyc_69"},"lastUpdated":"2022-04-05T04:46:06.000","models":["MIGS.ba"],"owner":{"name":"Laboratory of Genomics of Microorganisms and Metagenomics, Institute of Bioengineering, Research Center of Biotechnology of RAS"},"package":"MIGS.ba.6.0","publicationDate":"2019-09-26T00:00:00.000","status":{"status":"live","when":"2019-09-27T01:00:33.317"},"submissionDate":"2019-09-27T01:00:33.316"},"pairedAssembly":{"accession":"GCA_009177095.1","annotationName":"Annotation submitted by Laboratory of Genomics of Microorganisms and Metagenomics, Institute of Bioengineering, Research Center of Biotechnology of RAS","status":"current"},"refseqCategory":"representative genome","releaseDate":"2019-10-10","sequencingTech":"Illuminal; nanopore","submitter":"Laboratory of Genomics of Microorganisms and Metagenomics, Institute of Bioengineering, Research Center of Biotechnology of RAS"},"assemblyStats":{"contigL50":1,"contigN50":6922258,"gcCount":"4272934","gcPercent":61.5,"genomeCoverage":"800.0x","numberOfComponentSequences":1,"numberOfContigs":1,"numberOfScaffolds":1,"scaffoldL50":1,"scaffoldN50":6922258,"totalNumberOfChromosomes":1,"totalSequenceLength":"6922258","totalUngappedLength":"6922258"},"averageNucleotideIdentity":{"bestAniMatch":{"ani":83.75,"assembly":"GCA_007746075.1","assemblyCoverage":18.76,"category":"type","organismName":"Lacipirellula limnantheis","typeAssemblyCoverage":19.01},"category":"type","comment":"Assembly is the type_strain, mismatch is within genus and expected","matchStatus":"below_threshold_mismatch","submittedOrganism":"Lacipirellula parvula","submittedSpecies":"Lacipirellula parvula","taxonomyCheckStatus":"OK"},"checkmInfo":{"checkmMarkerSet":"Planctomycetia","checkmMarkerSetRank":"class","checkmSpeciesTaxId":2650471,"checkmVersion":"v1.2.2","completeness":97.36,"completenessPercentile":100.0,"contamination":3.32},"currentAccession":"GCF_009177095.1","organism":{"infraspecificNames":{"strain":"PX69"},"organismName":"Lacipirellula parvula","taxId":2650471},"pairedAccession":"GCA_009177095.1","sourceDatabase":"SOURCE_DATABASE_REFSEQ","typeMaterial":{"typeDisplayText":"assembly from type material","typeLabel":"TYPE_MATERIAL"}}
{"accession":"GCF_009184845.1","annotationInfo":{"method":"Best-placed reference protein set; GeneMarkS-2+","name":"NCBI Prokaryotic Genome Annotation Pipeline (PGAP)","pipeline":"NCBI Prokaryotic Genome Annotation Pipeline (PGAP)","provider":"NCBI RefSeq","releaseDate":"2023-11-13","softwareVersion":"6.6","stats":{"geneCounts":{"nonCoding":79,"proteinCoding":3257,"pseudogene":112,"total":3448}}},"assemblyInfo":{"assemblyLevel":"Chromosome","assemblyMethod":"PacBio SMRT Analysis v. v2.3","assemblyName":"ASM918484v1","assemblyStatus":"current","assemblyType":"haploid","bioprojectAccession":"PRJNA566209","bioprojectLineage":[{"bioprojects":[{"accession":"PRJNA566209","title":"Lacticaseibacillus manihotivorans Genome sequencing and assembly"}]}],"biosample":{"accession":"SAMN12784792","attributes":[{"name":"strain","value":"LM010"},{"name":"isolation_source","value":"cassava sour starch fermentation"},{"name":"collection_date","value":"2000-02-29"},{"name":"geo_loc_name","value":"missing"},{"name":"sample_type","value":"Whole organism"}],"bioprojects":[{"accession":"PRJNA566209"}],"description":{"organism":{"organismName":"Lacticaseibacillus manihotivorans","taxId":88233},"title":"Microbe sample from Lactobacillus manihotivorans"},"lastUpdated":"2021-01-18T21:05:18.107","models":["Microbe, viral or environmental"],"owner":{"contacts":[{}],"name":"Korea University"},"package":"Microbe.1.0","publicationDate":"2019-09-19T00:00:00.000","sampleIds":[{"label":"Sample name","value":"LM010"}],"status":{"status":"live","when":"2019-09-19T00:38:04.525"},"submissionDate":"2019-09-19T00:38:04.523"},"comments":"Assembly not circularized\nThe annotation was added by the NCBI Prokaryotic Genome Annotation Pipeline (PGAP). Information about PGAP can be found here: https://www.ncbi.nlm.nih.gov/genome/annotation_prok/","pairedAssembly":{"accession":"GCA_009184845.1","annotationName":"NCBI Prokaryotic Genome Annotation Pipeline (PGAP)","status":"current"},"refseqCategory":"representative genome","releaseDate":"2019-10-20","sequencingTech":"PacBio","submitter":"Korea University"},"assemblyStats":{"contigL50":1,"contigN50":3395816,"gcCount":"1654546","gcPercent":48.0,"genomeCoverage":"241.1x","numberOfComponentSequences":2,"numberOfContigs":2,"numberOfScaffolds":2,"scaffoldL50":1,"scaffoldN50":3395916,"totalNumberOfChromosomes":2,"totalSequenceLength":"3458698","totalUngappedLength":"3458498"},"averageNucleotideIdentity":{"bestAniMatch":{"ani":99.97,"assembly":"GCA_001435035.1","assemblyCoverage":88.81,"category":"type","organismName":"Lacticaseibacillus manihotivorans","typeAssemblyCoverage":98.28},"category":"category_na","comment":"na","matchStatus":"species_match","submittedAniMatch":{"ani":99.97,"assembly":"GCA_001435035.1","assemblyCoverage":88.81,"category":"type","organismName":"Lacticaseibacillus manihotivorans DSM 13343 = JCM 12514","typeAssemblyCoverage":98.28},"submittedOrganism":"Lacticaseibacillus manihotivorans","submittedSpecies":"Lacticaseibacillus manihotivorans","taxonomyCheckStatus":"OK"},"checkmInfo":{"checkmMarkerSet":"Lactobacillaceae","checkmMarkerSetRank":"family","checkmSpeciesTaxId":88233,"checkmVersion":"v1.2.2","completeness":98.43,"completenessPercentile":66.666664,"contamination":0.76},"currentAccession":"GCF_009184845.1","organism":{"infraspecificNames":{"strain":"LM010"},"organismName":"Lacticaseibacillus manihotivorans","taxId":88233},"pairedAccession":"GCA_009184845.1","sourceDatabase":"SOURCE_DATABASE_REFSEQ"}
{"accession":"GCF_009208555.1","annotationInfo":{"method":"Best-placed reference protein set; GeneMarkS-2+","name":"NCBI Prokaryotic Genome Annotation Pipeline (PGAP)","pipeline":"NCBI Prokaryotic Genome Annotation Pipeline (PGAP)","provider":"NCBI RefSeq","releaseDate":"2023-11-22","softwareVersion":"6.6","stats":{"geneCounts":{"nonCoding":116,"proteinCoding":5686,"pseudogene":71,"total":5873}}},"assemblyInfo":{"assemblyLevel":"Scaffold","assemblyMethod":"SPAdes v. 3.12.0","assemblyName":"ASM920855v1","assemblyStatus":"current","assemblyType":"haploid","bioprojectAccession":"PRJNA575502","bioprojectLineage":[{"bioprojects":[{"accession":"PRJNA575502","title":"All the strains are potential novel species. Genome sequencing and assembly"}]}],"biosample":{"accession":"SAMN13015368","attributes":[{"name":"collection_date","value":"2019-03-08"},{"name":"geo_loc_name","value":"China"},{"name":"lat_lon","value":"23.82 N 113.74 E"},{"name":"ref_biomaterial","value":"not collected"},{"name":"strain","value":"FT13W"},{"name":"depth","value":"0.2 meter"},{"name":"env_broad_scale","value":"ENVO:00000023"},{"name":"env_local_scale","value":"ENVO:01001227"},{"name":"env_medium","value":"ENVO:01000666"},{"name":"isol_growth_condt","value":"not applicable"},{"name":"num_replicons","value":"not collected"},{"name":"alkalinity","value":"7.6"},{"name":"biotic_relationship","value":"free living"},{"name":"type-material","value":"type material of Janthinobacterium violaceinigrum"}],"bioprojects":[{"accession":"PRJNA575502"}],"description":{"comment":"Keywords: GSC:MIxS;MIGS:6.0","organism":{"organismName":"Janthinobacterium violaceinigrum","taxId":2654252},"title":"a novel species isolated from a subtropical stream in China"},"lastUpdated":"2020-07-09T21:03:27.005","models":["MIGS.ba","MIGS/MIMS/MIMARKS.water"],"owner":{"contacts":[{}],"name":"Guangdong Institute of Microbiology"},"package":"MIGS.ba.water.6.0","publicationDate":"2019-10-10T00:00:00.000","sampleIds":[{"label":"Sample name","value":"GIM2019_FT13W"}],"status":{"status":"live","when":"2019-10-15T13:30:04.003"},"submissionDate":"2019-10-10T22:28:05.843"},"comments":"The annotation was added by the NCBI Prokaryotic Genome Annotation Pipeline (PGAP). Information about PGAP can be found here: https://www.ncbi.nlm.nih.gov/genome/annotation_prok/","pairedAssembly":{"accession":"GCA_009208555.1","annotationName":"NCBI Prokaryotic Genome Annotation Pipeline (PGAP)","status":"current"},"refseqCategory":"representative genome","releaseDate":"2019-10-21","sequencingTech":"Illumina NovaSeq","submitter":"Guangdong Institute of Microbiology"},"assemblyStats":{"contigL50":15,"contigN50":136055,"gcCount":"4092984","gcPercent":63.5,"genomeCoverage":"184.4x","numberOfComponentSequences":151,"numberOfContigs":152,"numberOfScaffolds":151,"scaffoldL50":15,"scaffoldN50":136055,"totalSequenceLength":"6452641","totalUngappedLength":"6452551"},"averageNucleotideIdentity":{"bestAniMatch":{"ani":92.6,"assembly":"GCA_023703445.1","assemblyCoverage":86.11,"category":"type","organismName":"Janthinobacterium kumbetense","typeAssemblyCoverage":89.65},"category":"type","comment":"Assembly is the type_strain, mismatch is within genus and expected","matchStatus":"below_threshold_mismatch","submittedOrganism":"Janthinobacterium violaceinigrum","submittedSpecies":"Janthinobacterium violaceinigrum","taxonomyCheckStatus":"OK"},"checkmInfo":{"checkmMarkerSet":"Janthinobacterium","checkmMarkerSetRank":"genus","checkmSpeciesTaxId":2654252,"checkmVersion":"v1.2.2","completeness":99.26,"completenessPercentile":100.0,"contamination":5.86},"currentAccession":"GCF_009208555.1","organism":{"infraspecificNames":{"strain":"FT13W"},"organismName":"Janthinobacterium violaceinigrum","taxId":2654252},"pairedAccession":"GCA_009208555.1","sourceDatabase":"SOURCE_DATABASE_REFSEQ","typeMaterial":{"typeDisplayText":"assembly from type material","typeLabel":"TYPE_MATERIAL"},"wgsInfo":{"masterWgsUrl":"https://www.ncbi.nlm.nih.gov/nuccore/WFLI00000000.1","wgsContigsUrl":"https://www.ncbi.nlm.nih.gov/Traces/wgs/WFLI01","wgsProjectAccession":"WFLI01"}}
{"accession":"GCF_009363135.1","annotationInfo":{"method":"Best-placed reference protein set; GeneMarkS-2+","name":"NCBI Prokaryotic Genome Annotation Pipeline (PGAP)","pipeline":"NCBI Prokaryotic Genome Annotation Pipeline (PGAP)","provider":"NCBI RefSeq","releaseDate":"2023-04-24","softwareVersion":"6.5","stats":{"geneCounts":{"nonCoding":113,"proteinCoding":4747,"pseudogene":142,"total":5002}}},"assemblyInfo":{"assemblyLevel":"Complete Genome","assemblyMethod":"HGAP v. 4","assemblyName":"ASM936313v1","assemblyStatus":"current","assemblyType":"haploid","bioprojectAccession":"PRJNA578222","bioprojectLineage":[{"bioprojects":[{"accession":"PRJNA578222","title":"Kosakonia arachidis strain:KACC 18508 Genome sequencing"}]}],"biosample":{"accession":"SAMN13053191","attributes":[{"name":"strain","value":"KACC 18508"},{"name":"isolation_source","value":"soil"},{"name":"collection_date","value":"2019-05-17"},{"name":"geo_loc_name","value":"South Korea"},{"name":"sample_type","value":"cell culture"}],"description":{"organism":{"organismName":"Kosakonia arachidis","taxId":551989},"title":"Microbe sample from Kosakonia arachidis"},"lastUpdated":"2019-10-21T14:48:22.697","models":["Microbe, viral or environmental"],"owner":{"contacts":[{}],"name":"Kyungpook National University"},"package":"Microbe.1.0","publicationDate":"2019-10-17T00:00:00.000","sampleIds":[{"label":"Sample name","value":"Enterobacter arachidis KACC 18508"}],"status":{"status":"live","when":"2019-10-17T22:50:04.069"},"submissionDate":"2019-10-17T22:50:04.066"},"pairedAssembly":{"accession":"GCA_009363135.1","status":"current"},"refseqCategory":"representative genome","releaseDate":"2019-10-27","sequencingTech":"PacBio RSII","submitter":"Kyungpook National University"},"assemblyStats":{"contigL50":1,"contigN50":5096793,"gcCount":"2720572","gcPercent":52.5,"genomeCoverage":"175.0x","numberOfComponentSequences":2,"numberOfContigs":2,"numberOfScaffolds":2,"scaffoldL50":1,"scaffoldN50":5096793,"totalNumberOfChromosomes":2,"totalSequenceLength":"5176406","totalUngappedLength":"5176406"},"averageNucleotideIdentity":{"bestAniMatch":{"ani":99.99,"assembly":"GCA_900116535.1","assemblyCoverage":99.14,"category":"type","organismName":"Kosakonia arachidis","typeAssemblyCoverage":99.97},"category":"category_na","comment":"na","matchStatus":"species_match","submittedAniMatch":{"ani":99.99,"assembly":"GCA_900116535.1","assemblyCoverage":99.14,"category":"type","organismName":"Kosakonia arachidis","typeAssemblyCoverage":99.97},"submittedOrganism":"Kosakonia arachidis","submittedSpecies":"Kosakonia arachidis","taxonomyCheckStatus":"OK"},"checkmInfo":{"checkmMarkerSet":"Enterobacteriaceae","checkmMarkerSetRank":"family","checkmSpeciesTaxId":551989,"checkmVersion":"v1.2.2","completeness":99.17,"completenessPercentile":100.0,"contamination":0.41},"currentAccession":"GCF_009363135.1","organism":{"infraspecificNames":{"strain":"KACC 18508"},"organismName":"Kosakonia arachidis","taxId":551989},"pairedAccession":"GCA_009363135.1","sourceDatabase":"SOURCE_DATABASE_REFSEQ"}
{"accession":"GCF_009556455.1","annotationInfo":{"method":"Best-placed reference protein set; GeneMarkS-2+","name":"GCF_009556455.1-RS_2024_03_29","pipeline":"NCBI Prokaryotic Genome Annotation Pipeline (PGAP)","provider":"NCBI RefSeq","releaseDate":"2024-03-29","softwareVersion":"6.7","stats":{"geneCounts":{"nonCoding":91,"proteinCoding":1195,"pseudogene":31,"total":1317}}},"assemblyInfo":{"assemblyLevel":"Chromosome","assemblyMethod":"PacBio SMRT Analysis v. v2.3","assemblyName":"ASM955645v1","assemblyStatus":"current","assemblyType":"haploid","bioprojectAccession":"PRJNA579408","bioprojectLineage":[{"bioprojects":[{"accession":"PRJNA579408","title":"Lactobacillus iners Genome sequencing and assembly"}]}],"biosample":{"accession":"SAMN13111368","attributes":[{"name":"strain","value":"LI335"},{"name":"isolation_source","value":"urine"},{"name":"host","value":"Homo sapiens"},{"name":"collection_date","value":"2000-02-23"},{"name":"geo_loc_name","value":"missing"},{"name":"sample_type","value":"Whole organism"}],"bioprojects":[{"accession":"PRJNA579408"}],"description":{"organism":{"organismName":"Lactobacillus iners","taxId":147802},"title":"Microbe sample from Lactobacillus iners"},"lastUpdated":"2019-10-29T12:04:33.615","models":["Microbe, viral or environmental"],"owner":{"contacts":[{}],"name":"Korea University"},"package":"Microbe.1.0","publicationDate":"2019-10-24T00:00:00.000","sampleIds":[{"label":"Sample name","value":"LI335"}],"status":{"status":"live","when":"2019-10-24T22:06:04.032"},"submissionDate":"2019-10-24T22:06:04.030"},"comments":"Chromosome not circurlarized\nThe annotation was added by the NCBI Prokaryotic Genome Annotation Pipeline (PGAP). Information about PGAP can be found here: https://www.ncbi.nlm.nih.gov/genome/annotation_prok/","pairedAssembly":{"accession":"GCA_009556455.1","annotationName":"NCBI Prokaryotic Genome Annotation Pipeline (PGAP)","status":"current"},"refseqCategory":"representative genome","releaseDate":"2019-11-05","sequencingTech":"PacBio","submitter":"Korea University"},"assemblyStats":{"contigL50":1,"contigN50":1362999,"gcCount":"453472","gcPercent":33.5,"genomeCoverage":"372.4x","numberOfComponentSequences":1,"numberOfContigs":1,"numberOfScaffolds":1,"scaffoldL50":1,"scaffoldN50":1363099,"totalNumberOfChromosomes":1,"totalSequenceLength":"1363099","totalUngappedLength":"1362999"},"averageNucleotideIdentity":{"bestAniMatch":{"ani":99.99,"assembly":"GCA_000160875.1","assemblyCoverage":93.13,"category":"suspected_type","organismName":"Lactobacillus iners","typeAssemblyCoverage":100.0},"category":"category_na","comment":"na","matchStatus":"species_match","submittedAniMatch":{"ani":99.99,"assembly":"GCA_000160875.1","assemblyCoverage":93.13,"category":"suspected_type","organismName":"Lactobacillus iners DSM 13335","typeAssemblyCoverage":100.0},"submittedOrganism":"Lactobacillus iners","submittedSpecies":"Lactobacillus iners","taxonomyCheckStatus":"OK"},"checkmInfo":{"checkmMarkerSet":"Lactobacillus iners","checkmMarkerSetRank":"species","checkmSpeciesTaxId":147802,"checkmVersion":"v1.2.2","completeness":98.65,"completenessPercentile":60.91954,"contamination":0.43},"currentAccession":"GCF_009556455.1","organism":{"infraspecificNames":{"strain":"LI335"},"organismName":"Lactobacillus iners","taxId":147802},"pairedAccession":"GCA_009556455.1","sourceDatabase":"SOURCE_DATABASE_REFSEQ"}
{"accession":"GCF_009648975.1","annotationInfo":{"method":"Best-placed reference protein set; GeneMarkS-2+","name":"NCBI Prokaryotic Genome Annotation Pipeline (PGAP)","pipeline":"NCBI Prokaryotic Genome Annotation Pipeline (PGAP)","provider":"NCBI RefSeq","releaseDate":"2022-11-07","softwareVersion":"6.3","stats":{"geneCounts":{"nonCoding":124,"proteinCoding":5140,"pseudogene":82,"total":5346}}},"assemblyInfo":{"assemblyLevel":"Complete Genome","assemblyMethod":"SPAdes, CANU v. 3.12.0, 1.7","assemblyName":"ASM964897v1","assemblyStatus":"current","assemblyType":"haploid","bioprojectAccession":"PRJNA541977","bioprojectLineage":[{"bioprojects":[{"accession":"PRJNA541977","parentAccessions":["PRJNA186875"],"title":"GenomeTrakr Project: U.S. Food and Drug Administration - CFSAN"},{"accession":"PRJNA186875","title":"Food and Drug Administration, Center for Food Safety and Applied Nutrition: FoodBorne Pathogen Research"}]}],"biosample":{"accession":"SAMN10574723","attributes":[{"name":"isolation_source","value":"garam masala hot spice mixture"},{"name":"ontological term","value":"spice mixture:FOODON_03304292"},{"name":"ifsac_category","value":"multi-ingredient, other (flavoring or seasoning)"},{"name":"source_type","value":"food"},{"name":"collected_by","value":"OARSA"},{"name":"collection_date","value":"2017-11"},{"name":"geo_loc_name","value":"United Kingdom"},{"name":"isolate_name_alias","value":"CFSAN086180"},{"name":"lat_lon","value":"missing"},{"name":"strain","value":"LEMB11"},{"name":"PublicAccession","value":"CFSAN086180"},{"name":"Species","value":"variicola"},{"name":"Genus","value":"Klebsiella"},{"name":"project_name","value":"GenomeTrakr"},{"name":"sequenced_by","value":"FDA Center for Food Safety and Applied Nutrition"}],"bioprojects":[{"accession":"PRJNA243331"}],"description":{"organism":{"organismName":"Klebsiella variicola","taxId":244366},"title":"Pathogen: environmental/food/other sample from Klebsiella variicola"},"lastUpdated":"2022-07-02T11:45:48.706","models":["Pathogen.env"],"owner":{"name":"FDA Center for Food Safety and Applied Nutrition"},"package":"Pathogen.env.1.0","publicationDate":"2018-12-10T00:00:00.000","sampleIds":[{"db":"SRA","value":"SRS4180577"},{"db":"CFSAN","value":"CFSAN086180"}],"status":{"status":"live","when":"2018-12-10T14:30:07.092"},"submissionDate":"2018-12-10T14:30:07.090"},"comments":"The annotation was added by the NCBI Prokaryotic Genome Annotation Pipeline (PGAP). Information about PGAP can be found here: https://www.ncbi.nlm.nih.gov/genome/annotation_prok/","pairedAssembly":{"accession":"GCA_009648975.1","annotationName":"NCBI Prokaryotic Genome Annotation Pipeline (PGAP)","status":"current"},"refseqCategory":"representative genome","releaseDate":"2019-11-11","sequencingTech":"Oxford Nanopore GridION, Illumina MiSeq","submitter":"FDA Center for Food Safety and Applied Nutrition"},"assemblyStats":{"contigL50":1,"contigN50":5536651,"gcCount":"3185209","gcPercent":57.5,"genomeCoverage":"30.0x","numberOfComponentSequences":1,"numberOfContigs":1,"numberOfScaffolds":1,"scaffoldL50":1,"scaffoldN50":5536651,"totalNumberOfChromosomes":1,"totalSequenceLength":"5536651","totalUngappedLength":"5536651"},"averageNucleotideIdentity":{"bestAniMatch":{"ani":99.16,"assembly":"GCA_000828055.2","assemblyCoverage":93.56,"category":"type","organismName":"Klebsiella variicola","typeAssemblyCoverage":93.82},"category":"category_na","comment":"na","matchStatus":"species_match","submittedAniMatch":{"ani":99.16,"assembly":"GCA_000828055.2","assemblyCoverage":93.56,"category":"type","organismName":"Klebsiella variicola","typeAssemblyCoverage":93.82},"submittedOrganism":"Klebsiella variicola","submittedSpecies":"Klebsiella variicola","taxonomyCheckStatus":"OK"},"checkmInfo":{"checkmMarkerSet":"Klebsiella","checkmMarkerSetRank":"genus","checkmSpeciesTaxId":244366,"checkmVersion":"v1.2.2","completeness":99.51,"completenessPercentile":97.84091,"contamination":0.37},"currentAccession":"GCF_009648975.1","organism":{"infraspecificNames":{"strain":"LEMB11"},"organismName":"Klebsiella variicola","taxId":244366},"pairedAccession":"GCA_009648975.1","sourceDatabase":"SOURCE_DATABASE_REFSEQ"}
{"accession":"GCF_009649915.1","annotationInfo":{"method":"Best-placed reference protein set; GeneMarkS-2+","name":"NCBI Prokaryotic Genome Annotation Pipeline (PGAP)","pipeline":"NCBI Prokaryotic Genome Annotation Pipeline (PGAP)","provider":"NCBI RefSeq","releaseDate":"2024-01-07","softwareVersion":"6.6","stats":{"geneCounts":{"nonCoding":118,"proteinCoding":4439,"pseudogene":79,"total":4636}}},"assemblyInfo":{"assemblyLevel":"Complete Genome","assemblyMethod":"Unicycler v. 0.4.1","assemblyName":"ASM964991v1","assemblyStatus":"current","assemblyType":"haploid","bioprojectAccession":"PRJNA580050","bioprojectLineage":[{"bioprojects":[{"accession":"PRJNA580050","title":"Whole genome sequencing of Citrobacter fluoride isolated from flower and their surrounding environment Assembly"}]}],"biosample":{"accession":"SAMN13135738","attributes":[{"name":"strain","value":"N2-1"},{"name":"collected_by","value":"chengke"},{"name":"collection_date","value":"2017-04"},{"name":"geo_loc_name","value":"China:Guangzhou"},{"name":"host","value":"flower"},{"name":"host_disease","value":"Not applied"},{"name":"isolation_source","value":"flower shop"},{"name":"lat_lon","value":"23.2 N 113.3 E"}],"description":{"organism":{"organismName":"Kluyvera intermedia","taxId":61648},"title":"Pathogen: clinical or host-associated sample from Kluyvera intermedia"},"lastUpdated":"2021-02-24T11:21:44.883","models":["Pathogen.cl"],"owner":{"contacts":[{}],"name":"South China Agricultural University"},"package":"Pathogen.cl.1.0","publicationDate":"2019-11-14T00:00:00.000","sampleIds":[{"label":"Sample name","value":"N2"}],"status":{"status":"live","when":"2019-11-14T18:38:19.537"},"submissionDate":"2019-10-28T03:37:04.836"},"comments":"The annotation was added by the NCBI Prokaryotic Genome Annotation Pipeline (PGAP). Information about PGAP can be found here: https://www.ncbi.nlm.nih.gov/genome/annotation_prok/","pairedAssembly":{"accession":"GCA_009649915.1","annotationName":"NCBI Prokaryotic Genome Annotation Pipeline (PGAP)","status":"current"},"refseqCategory":"representative genome","releaseDate":"2019-11-12","sequencingTech":"PacBio RSII","submitter":"South China Agricultural University"},"assemblyStats":{"contigL50":1,"contigN50":4692744,"gcCount":"2584130","gcPercent":52.5,"genomeCoverage":"100.0x","numberOfComponentSequences":2,"numberOfContigs":2,"numberOfScaffolds":2,"scaffoldL50":1,"scaffoldN50":4692744,"totalNumberOfChromosomes":2,"totalSequenceLength":"4938529","totalUngappedLength":"4938529"},"averageNucleotideIdentity":{"bestAniMatch":{"ani":99.03,"assembly":"GCA_034424175.1","assemblyCoverage":86.62,"category":"suspected_type","organismName":"Kluyvera intermedia","typeAssemblyCoverage":90.28},"category":"category_na","comment":"na","matchStatus":"species_match","submittedAniMatch":{"ani":99.03,"assembly":"GCA_034424175.1","assemblyCoverage":86.62,"category":"suspected_type","organismName":"Kluyvera intermedia","typeAssemblyCoverage":90.28},"submittedOrganism":"Kluyvera intermedia","submittedSpecies":"Kluyvera intermedia","taxonomyCheckStatus":"OK"},"checkmInfo":{"checkmMarkerSet":"Enterobacteriaceae","checkmMarkerSetRank":"family","checkmSpeciesTaxId":61648,"checkmVersion":"v1.2.2","completeness":100.0,"completenessPercentile":100.0},"currentAccession":"GCF_009649915.1","organism":{"infraspecificNames":{"strain":"N2-1"},"organismName":"Kluyvera intermedia","taxId":61648},"pairedAccession":"GCA_009649915.1","sourceDatabase":"SOURCE_DATABASE_REFSEQ"}
{"accession":"GCF_009649955.1","annotationInfo":{"method":"Best-placed reference protein set; GeneMarkS-2+","name":"NCBI Prokaryotic Genome Annotation Pipeline (PGAP)","pipeline":"NCBI Prokaryotic Genome Annotation Pipeline (PGAP)","provider":"NCBI RefSeq","releaseDate":"2023-07-30","softwareVersion":"6.5","stats":{"geneCounts":{"nonCoding":115,"proteinCoding":2896,"pseudogene":68,"total":3079}}},"assemblyInfo":{"assemblyLevel":"Complete Genome","assemblyMethod":"Velvet v. 2010","assemblyName":"ASM964995v1","assemblyStatus":"current","assemblyType":"haploid","bioprojectAccession":"PRJNA559149","bioprojectLineage":[{"bioprojects":[{"accession":"PRJNA559149","title":"Heliorestis convoluta strain:HH Genome sequencing and assembly"}]}],"biosample":{"accession":"SAMN12525469","attributes":[{"name":"strain","value":"HH"},{"name":"culture_collection","value":"DSM:19787"},{"name":"culture_collection","value":"ATCC:BAA-1281"},{"name":"collection_date","value":"2001-05-05"},{"name":"depth","value":"sediment-water interface"},{"name":"env_broad_scale","value":"Soda lake"},{"name":"env_local_scale","value":"shoreline"},{"name":"env_medium","value":"soils and waters"},{"name":"geo_loc_name","value":"Egypt: Lake El Hamra in the Wadi El Natroun region"},{"name":"isol_growth_condt","value":"16628377"},{"name":"lat_lon","value":"30.40 N 30.32 E"},{"name":"num_replicons","value":"1"},{"name":"ref_biomaterial","value":"DOI 10.1007/s00792-006-0513-4"},{"name":"isolation_source","value":"The sediment and water of the northeast shoreline of Lake El Hamra, a soda lake in the Wadi El Natroun region of Egypt."},{"name":"type-material","value":"type strain of Heliorestis convoluta"}],"bioprojects":[{"accession":"PRJNA559149"}],"description":{"comment":"Keywords: GSC:MIxS;MIGS:6.0","organism":{"organismName":"Heliorestis convoluta","taxId":356322},"title":"Cultured Bacterial Sample, Heliorestis convoluta strain HH"},"lastUpdated":"2019-11-07T06:31:46.644","models":["MIGS.ba","MIGS/MIMS/MIMARKS.water"],"owner":{"contacts":[{}],"name":"Indiana Wesleyan University"},"package":"MIGS.ba.water.6.0","publicationDate":"2019-08-16T00:00:00.000","sampleIds":[{"label":"Sample name","value":"Heliorestis convoluta"}],"status":{"status":"live","when":"2019-08-16T15:10:03.190"},"submissionDate":"2019-08-07T11:21:12.583"},"pairedAssembly":{"accession":"GCA_009649955.1","annotationName":"Annotation submitted by Indiana Wesleyan University","status":"current"},"refseqCategory":"representative genome","releaseDate":"2019-11-12","sequencingTech":"Roche 454-GS20; Illumina GAIIx","submitter":"Indiana Wesleyan University"},"assemblyStats":{"contigL50":1,"contigN50":3218981,"gcCount":"1386582","gcPercent":43.0,"genomeCoverage":"49.0x","numberOfComponentSequences":1,"numberOfContigs":1,"numberOfScaffolds":1,"scaffoldL50":1,"scaffoldN50":3218981,"totalNumberOfChromosomes":1,"totalSequenceLength":"3218981","totalUngappedLength":"3218981"},"averageNucleotideIdentity":{"bestAniMatch":{"ani":83.42,"assembly":"GCA_008933955.1","assemblyCoverage":17.02,"category":"type","organismName":"Heliorestis acidaminivorans","typeAssemblyCoverage":18.22},"category":"type","comment":"Assembly is the type_strain, mismatch is within genus and expected","matchStatus":"below_threshold_mismatch","submittedOrganism":"Heliorestis convoluta","submittedSpecies":"Heliorestis convoluta","taxonomyCheckStatus":"OK"},"checkmInfo":{"checkmMarkerSet":"Clostridiales","checkmMarkerSetRank":"order","checkmSpeciesTaxId":356322,"checkmVersion":"v1.2.2","completeness":96.32,"completenessPercentile":100.0},"currentAccession":"GCF_009649955.1","organism":{"infraspecificNames":{"strain":"HH"},"organismName":"Heliorestis convoluta","taxId":356322},"pairedAccession":"GCA_009649955.1","sourceDatabase":"SOURCE_DATABASE_REFSEQ","typeMaterial":{"typeDisplayText":"assembly from type material","typeLabel":"TYPE_MATERIAL"}}
{"accession":"GCF_009687905.1","annotationInfo":{"method":"Best-placed reference protein set; GeneMarkS-2+","name":"NCBI Prokaryotic Genome Annotation Pipeline (PGAP)","pipeline":"NCBI Prokaryotic Genome Annotation Pipeline (PGAP)","provider":"NCBI RefSeq","releaseDate":"2023-08-28","softwareVersion":"6.6","stats":{"geneCounts":{"nonCoding":61,"proteinCoding":2183,"pseudogene":20,"total":2264}}},"assemblyInfo":{"assemblyLevel":"Contig","assemblyMethod":"SPAdes v. 3.13.2","assemblyName":"ASM968790v1","assemblyStatus":"current","assemblyType":"haploid","bioprojectAccession":"PRJDB7793","bioprojectLineage":[{"bioprojects":[{"accession":"PRJDB7793","title":"100 new species of lactic acid acid (LAB100)"}]}],"biosample":{"accession":"SAMD00192934","attributes":[{"name":"sample_name","value":"Lactobacillus sp. 1206-1"},{"name":"collection_date","value":"2015"},{"name":"env_broad_scale","value":"not applicable"},{"name":"env_local_scale","value":"not applicable"},{"name":"env_medium","value":"pickle"},{"name":"geo_loc_name","value":"China"},{"name":"isol_growth_condt","value":"MRS medium"},{"name":"lat_lon","value":"not applicable"},{"name":"num_replicons","value":"not applicable"},{"name":"project_name","value":"100 new species of lactic acid acid (LAB100)"},{"name":"ref_biomaterial","value":"not applicable"},{"name":"strain","value":"1206-1"},{"name":"type-material","value":"type strain of Lactobacillus zhaodongensis"}],"bioprojects":[{"accession":"PRJDB7793"}],"description":{"comment":"Keywords: GSC:MIxS;MIGS:6.0","organism":{"organismName":"Lacticaseibacillus zhaodongensis","taxId":2668065},"title":"Lactobacillus sp. 1206-1"},"lastUpdated":"2022-04-04T05:38:04.000","models":["MIGS.ba"],"owner":{"name":"Northeast Agricultural University"},"package":"MIGS.ba.6.0","publicationDate":"2019-11-12T00:00:00.000","status":{"status":"live","when":"2019-11-13T01:00:27.977"},"submissionDate":"2019-11-13T01:00:27.976"},"pairedAssembly":{"accession":"GCA_009687905.1","status":"current"},"refseqCategory":"representative genome","releaseDate":"2019-11-15","sequencingTech":"Illumina HiSeq","submitter":"Northeast Agricultural University"},"assemblyStats":{"contigL50":4,"contigN50":184528,"gcCount":"1278755","gcPercent":52.5,"genomeCoverage":"575.0x","numberOfComponentSequences":40,"numberOfContigs":40,"totalSequenceLength":"2444625","totalUngappedLength":"2444625"},"averageNucleotideIdentity":{"bestAniMatch":{"ani":89.02,"assembly":"GCA_003946115.1","assemblyCoverage":2.97,"category":"type","organismName":"Lacticaseibacillus daqingensis","typeAssemblyCoverage":2.65},"category":"type","comment":"Assembly is the type_strain, no match is expected","matchStatus":"low_coverage","submittedOrganism":"Lacticaseibacillus zhaodongensis","submittedSpecies":"Lacticaseibacillus zhaodongensis","taxonomyCheckStatus":"OK"},"checkmInfo":{"checkmMarkerSet":"Lactobacillaceae","checkmMarkerSetRank":"family","checkmSpeciesTaxId":2668065,"checkmVersion":"v1.2.2","completeness":99.16,"completenessPercentile":100.0,"contamination":1.06},"currentAccession":"GCF_009687905.1","organism":{"infraspecificNames":{"strain":"1206-1"},"organismName":"Lacticaseibacillus zhaodongensis","taxId":2668065},"pairedAccession":"GCA_009687905.1","sourceDatabase":"SOURCE_DATABASE_REFSEQ","typeMaterial":{"typeDisplayText":"assembly from type material","typeLabel":"TYPE_MATERIAL"},"wgsInfo":{"masterWgsUrl":"https://www.ncbi.nlm.nih.gov/nuccore/BLBG00000000.1","wgsContigsUrl":"https://www.ncbi.nlm.nih.gov/Traces/wgs/BLBG01","wgsProjectAccession":"BLBG01"}}
{"accession":"GCF_009695915.1","annotationInfo":{"method":"Best-placed reference protein set; GeneMarkS-2+","name":"NCBI Prokaryotic Genome Annotation Pipeline (PGAP)","pipeline":"NCBI Prokaryotic Genome Annotation Pipeline (PGAP)","provider":"NCBI RefSeq","releaseDate":"2024-01-29","softwareVersion":"6.6","stats":{"geneCounts":{"nonCoding":54,"proteinCoding":2169,"pseudogene":37,"total":2260}}},"assemblyInfo":{"assemblyLevel":"Contig","assemblyMethod":"SPAdes v. V3.6.1","assemblyName":"ASM969591v1","assemblyStatus":"current","assemblyType":"haploid","bioprojectAccession":"PRJNA561470","bioprojectLineage":[{"bioprojects":[{"accession":"PRJNA561470","title":"Pig intestinal bacterial collection (PIBAC)"}]}],"biosample":{"accession":"SAMN12619152","attributes":[{"name":"strain","value":"WCA-MUC-591-APC-3H"},{"name":"collection_date","value":"2016-10"},{"name":"env_broad_scale","value":"ENVO:9823"},{"name":"env_local_scale","value":"ENVO:0001988"},{"name":"env_medium","value":"ENVO:0001988"},{"name":"geo_loc_name","value":"Germany: Freising"},{"name":"isol_growth_condt","value":"PMID:27670113"},{"name":"lat_lon","value":"48.4029 N 11.7412 E"},{"name":"num_replicons","value":"1"},{"name":"ref_biomaterial","value":"PIBAC paper once published"},{"name":"host","value":"Sus scrofa (APC1311/+)"},{"name":"isolation_source","value":"feces"},{"name":"sample_type","value":"cell culture"},{"name":"culture_collection","value":"DSM:104962"},{"name":"type-material","value":"type strain of Hornefia butyriciproducens"}],"bioprojects":[{"accession":"PRJNA561470"}],"description":{"comment":"Keywords: GSC:MIxS;MIGS:6.0","organism":{"organismName":"Hornefia butyriciproducens","taxId":2652293},"title":"MIGS Cultured Bacterial/Archaeal sample from Hornefia butyriciproducens"},"lastUpdated":"2021-03-14T04:27:59.034","models":["MIGS.ba"],"owner":{"contacts":[{}],"name":"UniKlinik RWTH Aachen"},"package":"MIGS.ba.6.0","publicationDate":"2019-11-24T00:00:00.000","sampleIds":[{"label":"Sample name","value":"DSM:104962"}],"status":{"status":"live","when":"2019-11-24T12:38:03.500"},"submissionDate":"2019-08-22T06:56:09.083"},"comments":"The annotation was added by the NCBI Prokaryotic Genome Annotation Pipeline (PGAP). Information about PGAP can be found here: https://www.ncbi.nlm.nih.gov/genome/annotation_prok/","pairedAssembly":{"accession":"GCA_009695915.1","annotationName":"NCBI Prokaryotic Genome Annotation Pipeline (PGAP)","status":"current"},"refseqCategory":"representative genome","releaseDate":"2019-11-22","sequencingTech":"Illumina MiSeq","submitter":"UniKlinik RWTH Aachen"},"assemblyStats":{"contigL50":4,"contigN50":264898,"gcCount":"1258457","gcPercent":51.5,"genomeCoverage":"75.0x","numberOfComponentSequences":28,"numberOfContigs":28,"totalSequenceLength":"2438520","totalUngappedLength":"2438520"},"averageNucleotideIdentity":{"bestAniMatch":{"ani":93.06,"assembly":"GCA_001940235.1","assemblyCoverage":81.65,"category":"type","organismName":"Hornefia porci","typeAssemblyCoverage":70.75},"category":"type","comment":"Assembly is the type_strain, mismatch is within genus and expected","matchStatus":"below_threshold_mismatch","submittedOrganism":"Hornefia butyriciproducens","submittedSpecies":"Hornefia butyriciproducens","taxonomyCheckStatus":"OK"},"checkmInfo":{"checkmMarkerSet":"Clostridiales","checkmMarkerSetRank":"order","checkmSpeciesTaxId":2652293,"checkmVersion":"v1.2.2","completeness":96.67,"completenessPercentile":100.0},"currentAccession":"GCF_009695915.1","organism":{"infraspecificNames":{"strain":"WCA-MUC-591-APC-3H"},"organismName":"Hornefia butyriciproducens","taxId":2652293},"pairedAccession":"GCA_009695915.1","sourceDatabase":"SOURCE_DATABASE_REFSEQ","typeMaterial":{"typeDisplayText":"assembly from type material","typeLabel":"TYPE_MATERIAL"},"wgsInfo":{"masterWgsUrl":"https://www.ncbi.nlm.nih.gov/nuccore/VUMZ00000000.1","wgsContigsUrl":"https://www.ncbi.nlm.nih.gov/Traces/wgs/VUMZ01","wgsProjectAccession":"VUMZ01"}}
{"accession":"GCF_009695985.1","annotationInfo":{"method":"Best-placed reference protein set; GeneMarkS-2+","name":"NCBI Prokaryotic Genome Annotation Pipeline (PGAP)","pipeline":"NCBI Prokaryotic Genome Annotation Pipeline (PGAP)","provider":"NCBI RefSeq","releaseDate":"2024-01-22","softwareVersion":"6.6","stats":{"geneCounts":{"nonCoding":91,"proteinCoding":1957,"pseudogene":77,"total":2125}}},"assemblyInfo":{"assemblyLevel":"Contig","assemblyMethod":"SPAdes v. V3.6.1","assemblyName":"ASM969598v1","assemblyStatus":"current","assemblyType":"haploid","bioprojectAccession":"PRJNA561470","bioprojectLineage":[{"bioprojects":[{"accession":"PRJNA561470","title":"Pig intestinal bacterial collection (PIBAC)"}]}],"biosample":{"accession":"SAMN12619150","attributes":[{"name":"strain","value":"Bifido-178-WT-2B"},{"name":"collection_date","value":"2015-06"},{"name":"env_broad_scale","value":"ENVO:9823"},{"name":"env_local_scale","value":"ENVO:0001988"},{"name":"env_medium","value":"ENVO:0001988"},{"name":"geo_loc_name","value":"Germany: Freising"},{"name":"isol_growth_condt","value":"PMID:27670113"},{"name":"lat_lon","value":"48.4029 N 11.7412 E"},{"name":"num_replicons","value":"1"},{"name":"ref_biomaterial","value":"PIBAC paper once published"},{"name":"host","value":"Sus scrofa (WT)"},{"name":"isolation_source","value":"feces"},{"name":"sample_type","value":"cell culture"},{"name":"culture_collection","value":"DSM:105804"}],"bioprojects":[{"accession":"PRJNA561470"}],"description":{"comment":"Keywords: GSC:MIxS;MIGS:6.0","organism":{"organismName":"Lactobacillus porci","taxId":2012477},"title":"MIGS Cultured Bacterial/Archaeal sample from Lactobacillus porci"},"lastUpdated":"2021-02-28T07:55:44.485","models":["MIGS.ba"],"owner":{"contacts":[{}],"name":"UniKlinik RWTH Aachen"},"package":"MIGS.ba.6.0","publicationDate":"2019-11-24T00:00:00.000","sampleIds":[{"label":"Sample name","value":"DSM:105804"}],"status":{"status":"live","when":"2019-11-24T12:38:03.467"},"submissionDate":"2019-08-22T06:56:09.046"},"comments":"The annotation was added by the NCBI Prokaryotic Genome Annotation Pipeline (PGAP). Information about PGAP can be found here: https://www.ncbi.nlm.nih.gov/genome/annotation_prok/","pairedAssembly":{"accession":"GCA_009695985.1","annotationName":"NCBI Prokaryotic Genome Annotation Pipeline (PGAP)","status":"current"},"refseqCategory":"representative genome","releaseDate":"2019-11-22","sequencingTech":"Illumina MiSeq","submitter":"UniKlinik RWTH Aachen"},"assemblyStats":{"contigL50":11,"contigN50":72035,"gcCount":"1115902","gcPercent":51.0,"genomeCoverage":"350.0x","numberOfComponentSequences":80,"numberOfContigs":80,"totalSequenceLength":"2188901","totalUngappedLength":"2188901"},"averageNucleotideIdentity":{"bestAniMatch":{"ani":84.24,"assembly":"GCA_016587775.1","assemblyCoverage":28.75,"category":"type","organismName":"Lactobacillus nasalidis","typeAssemblyCoverage":27.04},"category":"category_na","comment":"na","matchStatus":"below_threshold_mismatch","submittedOrganism":"Lactobacillus porci","submittedSpecies":"Lactobacillus porci","taxonomyCheckStatus":"Inconclusive"},"checkmInfo":{"checkmMarkerSet":"Lactobacillus","checkmMarkerSetRank":"genus","checkmSpeciesTaxId":2012477,"checkmVersion":"v1.2.2","completeness":99.25,"completenessPercentile":100.0,"contamination":0.16},"currentAccession":"GCF_009695985.1","organism":{"infraspecificNames":{"strain":"Bifido-178-WT-2B"},"organismName":"Lactobacillus porci","taxId":2012477},"pairedAccession":"GCA_009695985.1","sourceDatabase":"SOURCE_DATABASE_REFSEQ","wgsInfo":{"masterWgsUrl":"https://www.ncbi.nlm.nih.gov/nuccore/VUMX00000000.1","wgsContigsUrl":"https://www.ncbi.nlm.nih.gov/Traces/wgs/VUMX01","wgsProjectAccession":"VUMX01"}}
{"accession":"GCF_009696465.1","annotationInfo":{"method":"Best-placed reference protein set; GeneMarkS-2+","name":"NCBI Prokaryotic Genome Annotation Pipeline (PGAP)","pipeline":"NCBI Prokaryotic Genome Annotation Pipeline (PGAP)","provider":"NCBI RefSeq","releaseDate":"2024-01-29","softwareVersion":"6.6","stats":{"geneCounts":{"nonCoding":106,"proteinCoding":3019,"pseudogene":110,"total":3235}}},"assemblyInfo":{"assemblyLevel":"Contig","assemblyMethod":"SPAdes v. V3.6.1","assemblyName":"ASM969646v1","assemblyStatus":"current","assemblyType":"haploid","bioprojectAccession":"PRJNA561470","bioprojectLineage":[{"bioprojects":[{"accession":"PRJNA561470","title":"Pig intestinal bacterial collection (PIBAC)"}]}],"biosample":{"accession":"SAMN12619121","attributes":[{"name":"strain","value":"WCA-383-APC-5B"},{"name":"collection_date","value":"2016-05"},{"name":"env_broad_scale","value":"ENVO:9823"},{"name":"env_local_scale","value":"ENVO:0001988"},{"name":"env_medium","value":"ENVO:0001988"},{"name":"geo_loc_name","value":"Germany: Freising"},{"name":"isol_growth_condt","value":"PMID:27670113"},{"name":"lat_lon","value":"48.4029 N 11.7412 E"},{"name":"num_replicons","value":"1"},{"name":"ref_biomaterial","value":"PIBAC paper once published"},{"name":"host","value":"Sus scrofa (APC1311/+)"},{"name":"isolation_source","value":"feces"},{"name":"sample_type","value":"cell culture"},{"name":"culture_collection","value":"DSM:108839"},{"name":"type-material","value":"type strain of Inconstantimicrobium porci"}],"bioprojects":[{"accession":"PRJNA561470"}],"description":{"comment":"Keywords: GSC:MIxS;MIGS:6.0","organism":{"organismName":"Inconstantimicrobium porci","taxId":2652291},"title":"MIGS Cultured Bacterial/Archaeal sample from Inconstantimicrobium porci"},"lastUpdated":"2021-03-14T04:27:58.531","models":["MIGS.ba"],"owner":{"contacts":[{}],"name":"UniKlinik RWTH Aachen"},"package":"MIGS.ba.6.0","publicationDate":"2019-11-24T00:00:00.000","sampleIds":[{"label":"Sample name","value":"DSM:108839"}],"status":{"status":"live","when":"2019-11-24T12:38:03.187"},"submissionDate":"2019-08-22T06:56:07.990"},"comments":"The annotation was added by the NCBI Prokaryotic Genome Annotation Pipeline (PGAP). Information about PGAP can be found here: https://www.ncbi.nlm.nih.gov/genome/annotation_prok/","pairedAssembly":{"accession":"GCA_009696465.1","annotationName":"NCBI Prokaryotic Genome Annotation Pipeline (PGAP)","status":"current"},"refseqCategory":"representative genome","releaseDate":"2019-11-22","sequencingTech":"Illumina MiSeq","submitter":"UniKlinik RWTH Aachen"},"assemblyStats":{"contigL50":9,"contigN50":101536,"gcCount":"1007600","gcPercent":31.5,"genomeCoverage":"290.0x","numberOfComponentSequences":74,"numberOfContigs":74,"totalSequenceLength":"3206647","totalUngappedLength":"3206647"},"averageNucleotideIdentity":{"bestAniMatch":{"ani":86.69,"assembly":"GCA_002008345.1","assemblyCoverage":0.94,"category":"type","organismName":"Clostridium tepidum","typeAssemblyCoverage":0.98},"category":"type","comment":"Assembly is the type_strain, no match is expected","matchStatus":"low_coverage","submittedOrganism":"Inconstantimicrobium porci","submittedSpecies":"Inconstantimicrobium porci","taxonomyCheckStatus":"OK"},"checkmInfo":{"checkmMarkerSet":"Clostridiaceae","checkmMarkerSetRank":"family","checkmSpeciesTaxId":2652291,"checkmVersion":"v1.2.2","completeness":96.91,"completenessPercentile":100.0,"contamination":8.14},"currentAccession":"GCF_009696465.1","organism":{"infraspecificNames":{"strain":"WCA-383-APC-5B"},"organismName":"Inconstantimicrobium porci","taxId":2652291},"pairedAccession":"GCA_009696465.1","sourceDatabase":"SOURCE_DATABASE_REFSEQ","typeMaterial":{"typeDisplayText":"assembly from type material","typeLabel":"TYPE_MATERIAL"},"wgsInfo":{"masterWgsUrl":"https://www.ncbi.nlm.nih.gov/nuccore/VULX00000000.1","wgsContigsUrl":"https://www.ncbi.nlm.nih.gov/Traces/wgs/VULX01","wgsProjectAccession":"VULX01"}}
{"accession":"GCF_009697225.1","annotationInfo":{"method":"Best-placed reference protein set; GeneMarkS-2+","name":"NCBI Prokaryotic Genome Annotation Pipeline (PGAP)","pipeline":"NCBI Prokaryotic Genome Annotation Pipeline (PGAP)","provider":"NCBI RefSeq","releaseDate":"2024-01-17","softwareVersion":"6.6","stats":{"geneCounts":{"nonCoding":68,"proteinCoding":4446,"pseudogene":93,"total":4607}}},"assemblyInfo":{"assemblyLevel":"Scaffold","assemblyMethod":"SPAdes v. 3.11.0","assemblyName":"ASM969722v1","assemblyStatus":"current","assemblyType":"haploid","bioprojectAccession":"PRJNA579438","bioprojectLineage":[{"bioprojects":[{"accession":"PRJNA579438","title":"Rhodobacteraceae bacterium 2CG4 Genome sequencing and assembly"}]}],"biosample":{"accession":"SAMN13106272","attributes":[{"name":"strain","value":"2CG4"},{"name":"isolation_source","value":"deep sea water"},{"name":"collection_date","value":"2013-06-21"},{"name":"geo_loc_name","value":"Indian Ocean: Northwest Indian Ocean"},{"name":"sample_type","value":"cell culture"},{"name":"altitude","value":"-4213 m"},{"name":"type-material","value":"type strain of Halovulum marinum"}],"description":{"organism":{"organismName":"Halovulum marinum","taxId":2662447},"title":"Microbe sample from Rhodobacteraceae bacterium 2CG4"},"lastUpdated":"2022-01-04T21:04:51.553","models":["Microbe, viral or environmental"],"owner":{"contacts":[{}],"name":"Institute of Microbiology, CAS"},"package":"Microbe.1.0","publicationDate":"2019-10-23T00:00:00.000","sampleIds":[{"label":"Sample name","value":"2CG4"}],"status":{"status":"live","when":"2019-10-23T21:52:03.211"},"submissionDate":"2019-10-23T21:52:03.210"},"comments":"The annotation was added by the NCBI Prokaryotic Genome Annotation Pipeline (PGAP). Information about PGAP can be found here: https://www.ncbi.nlm.nih.gov/genome/annotation_prok/","pairedAssembly":{"accession":"GCA_009697225.1","annotationName":"NCBI Prokaryotic Genome Annotation Pipeline (PGAP)","status":"current"},"refseqCategory":"representative genome","releaseDate":"2019-11-22","sequencingTech":"Illumina HiSeq","submitter":"Institute of Microbiology, CAS"},"assemblyStats":{"contigL50":8,"contigN50":164133,"gcCount":"3214825","gcPercent":69.5,"genomeCoverage":"100.0x","numberOfComponentSequences":74,"numberOfContigs":76,"numberOfScaffolds":74,"scaffoldL50":7,"scaffoldN50":185293,"totalSequenceLength":"4633797","totalUngappedLength":"4633603"},"averageNucleotideIdentity":{"bestAniMatch":{"ani":81.33,"assembly":"GCA_013093415.1","assemblyCoverage":19.67,"category":"type","organismName":"Halovulum dunhuangense","typeAssemblyCoverage":24.92},"category":"type","comment":"Assembly is the type_strain, mismatch is within genus and expected","matchStatus":"below_threshold_mismatch","submittedOrganism":"Halovulum marinum","submittedSpecies":"Halovulum marinum","taxonomyCheckStatus":"OK"},"checkmInfo":{"checkmMarkerSet":"Rhodobacteraceae","checkmMarkerSetRank":"family","checkmSpeciesTaxId":2662447,"checkmVersion":"v1.2.2","completeness":97.95,"completenessPercentile":100.0,"contamination":0.59},"currentAccession":"GCF_009697225.1","organism":{"infraspecificNames":{"strain":"2CG4"},"organismName":"Halovulum marinum","taxId":2662447},"pairedAccession":"GCA_009697225.1","sourceDatabase":"SOURCE_DATABASE_REFSEQ","typeMaterial":{"typeDisplayText":"assembly from type material","typeLabel":"TYPE_MATERIAL"},"wgsInfo":{"masterWgsUrl":"https://www.ncbi.nlm.nih.gov/nuccore/WIND00000000.1","wgsContigsUrl":"https://www.ncbi.nlm.nih.gov/Traces/wgs/WIND01","wgsProjectAccession":"WIND01"}}
{"accession":"GCF_009708035.1","annotationInfo":{"method":"Best-placed reference protein set; GeneMarkS-2+","name":"NCBI Prokaryotic Genome Annotation Pipeline (PGAP)","pipeline":"NCBI Prokaryotic Genome Annotation Pipeline (PGAP)","provider":"NCBI RefSeq","releaseDate":"2024-01-16","softwareVersion":"6.6","stats":{"geneCounts":{"nonCoding":54,"proteinCoding":3700,"pseudogene":21,"total":3775}}},"assemblyInfo":{"assemblyLevel":"Contig","assemblyMethod":"SOAPdenovo v. 3.1.1","assemblyName":"ASM970803v1","assemblyStatus":"current","assemblyType":"haploid","bioprojectAccession":"PRJNA587890","bioprojectLineage":[{"bioprojects":[{"accession":"PRJNA587890","title":"Hyphomicrobium album strain:xq Genome sequencing and assembly"}]}],"biosample":{"accession":"SAMN13220703","attributes":[{"name":"strain","value":"XQ2"},{"name":"isolation_source","value":"soil"},{"name":"collection_date","value":"2019-06-06"},{"name":"geo_loc_name","value":"China: Yunfeng mountain"},{"name":"sample_type","value":"single cell"},{"name":"collected_by","value":"Qing Xu"},{"name":"type-material","value":"type strain of Hyphomicrobium album"}],"bioprojects":[{"accession":"PRJNA587890"}],"description":{"organism":{"organismName":"Hyphomicrobium album","taxId":2665159},"title":"Microbe sample from Hyphomicrobium sp. xq"},"lastUpdated":"2021-11-28T03:43:59.376","models":["Microbe, viral or environmental"],"owner":{"contacts":[{}],"name":"Huazhong Agriculture university"},"package":"Microbe.1.0","publicationDate":"2019-11-06T00:00:00.000","sampleIds":[{"label":"Sample name","value":"XQ"}],"status":{"status":"live","when":"2019-11-06T12:00:05.206"},"submissionDate":"2019-11-06T06:53:03.720"},"comments":"The annotation was added by the NCBI Prokaryotic Genome Annotation Pipeline (PGAP). Information about PGAP can be found here: https://www.ncbi.nlm.nih.gov/genome/annotation_prok/","pairedAssembly":{"accession":"GCA_009708035.1","annotationName":"NCBI Prokaryotic Genome Annotation Pipeline (PGAP)","status":"current"},"refseqCategory":"representative genome","releaseDate":"2019-11-25","sequencingTech":"Illumina HiSeq","submitter":"Huazhong Agriculture university"},"assemblyStats":{"contigL50":1,"contigN50":2552980,"gcCount":"2544254","gcPercent":65.0,"genomeCoverage":"332.0x","numberOfComponentSequences":3,"numberOfContigs":3,"totalSequenceLength":"3908169","totalUngappedLength":"3908169"},"averageNucleotideIdentity":{"bestAniMatch":{"ani":81.51,"assembly":"GCA_016125985.1","assemblyCoverage":11.02,"category":"type","organismName":"Hyphomicrobium sulfonivorans","typeAssemblyCoverage":12.14},"category":"type","comment":"Assembly is the type_strain, mismatch is within genus and expected","matchStatus":"below_threshold_mismatch","submittedOrganism":"Hyphomicrobium album","submittedSpecies":"Hyphomicrobium album","taxonomyCheckStatus":"OK"},"checkmInfo":{"checkmMarkerSet":"Hyphomicrobium","checkmMarkerSetRank":"genus","checkmSpeciesTaxId":2665159,"checkmVersion":"v1.2.2","completeness":95.43,"completenessPercentile":100.0,"contamination":4.59},"currentAccession":"GCF_009708035.1","organism":{"infraspecificNames":{"strain":"XQ2"},"organismName":"Hyphomicrobium album","taxId":2665159},"pairedAccession":"GCA_009708035.1","sourceDatabase":"SOURCE_DATABASE_REFSEQ","typeMaterial":{"typeDisplayText":"assembly from type material","typeLabel":"TYPE_MATERIAL"},"wgsInfo":{"masterWgsUrl":"https://www.ncbi.nlm.nih.gov/nuccore/WMBQ00000000.1","wgsContigsUrl":"https://www.ncbi.nlm.nih.gov/Traces/wgs/WMBQ01","wgsProjectAccession":"WMBQ01"}}
{"accession":"GCF_009711095.1","annotationInfo":{"method":"Best-placed reference protein set; GeneMarkS-2+","name":"NCBI Prokaryotic Genome Annotation Pipeline (PGAP)","pipeline":"NCBI Prokaryotic Genome Annotation Pipeline (PGAP)","provider":"NCBI RefSeq","releaseDate":"2024-02-07","softwareVersion":"6.6","stats":{"geneCounts":{"nonCoding":94,"proteinCoding":4363,"pseudogene":192,"total":4649}}},"assemblyInfo":{"assemblyLevel":"Scaffold","assemblyMethod":"SOAPdenovo v. 2.04","assemblyName":"ASM971109v1","assemblyStatus":"current","assemblyType":"haploid","bioprojectAccession":"PRJNA589487","bioprojectLineage":[{"bioprojects":[{"accession":"PRJNA589487","title":"Escherichia alba strain:B35 Genome sequencing and assembly"}]}],"biosample":{"accession":"SAMN13282332","attributes":[{"name":"strain","value":"BIT-B35"},{"name":"host","value":"Zophobas atratus"},{"name":"isolation_source","value":"superworm"},{"name":"collection_date","value":"2019-06-23"},{"name":"geo_loc_name","value":"China: Beijing"},{"name":"sample_type","value":"Cell culture"},{"name":"type-material","value":"type strain of Intestinirhabdus alba"}],"description":{"organism":{"organismName":"Intestinirhabdus alba","taxId":2899544},"title":"Microbe sample from Intestinirhabdus alba"},"lastUpdated":"2021-12-19T03:46:20.885","models":["Microbe, viral or environmental"],"owner":{"contacts":[{}],"name":"Beijing Institute of Technology"},"package":"Microbe.1.0","publicationDate":"2019-11-14T00:00:00.000","sampleIds":[{"label":"Sample name","value":"B35 genome"}],"status":{"status":"live","when":"2019-11-14T10:26:00.409"},"submissionDate":"2019-11-14T02:44:03.266"},"comments":"The annotation was added by the NCBI Prokaryotic Genome Annotation Pipeline (PGAP). Information about PGAP can be found here: https://www.ncbi.nlm.nih.gov/genome/annotation_prok/","pairedAssembly":{"accession":"GCA_009711095.1","annotationName":"NCBI Prokaryotic Genome Annotation Pipeline (PGAP)","status":"current"},"refseqCategory":"representative genome","releaseDate":"2019-11-26","sequencingTech":"Illumina MiSeq","submitter":"Beijing Institute of Technology"},"assemblyStats":{"contigL50":13,"contigN50":126908,"gcCount":"2758116","gcPercent":57.0,"genomeCoverage":"100.0x","numberOfComponentSequences":174,"numberOfContigs":175,"numberOfScaffolds":174,"scaffoldL50":13,"scaffoldN50":126908,"totalSequenceLength":"4829483","totalUngappedLength":"4829463"},"averageNucleotideIdentity":{"bestAniMatch":{"ani":84.41,"assembly":"GCA_021278985.1","assemblyCoverage":41.56,"category":"type","organismName":"Citrobacter rodentium","typeAssemblyCoverage":37.29},"category":"type","comment":"na","matchStatus":"below_threshold_mismatch","submittedOrganism":"Intestinirhabdus alba","submittedSpecies":"Intestinirhabdus alba","taxonomyCheckStatus":"Inconclusive"},"checkmInfo":{"checkmMarkerSet":"Enterobacteriaceae","checkmMarkerSetRank":"family","checkmSpeciesTaxId":2899544,"checkmVersion":"v1.2.2","completeness":100.0,"completenessPercentile":100.0,"contamination":0.83},"currentAccession":"GCF_009711095.1","organism":{"infraspecificNames":{"strain":"BIT-B35"},"organismName":"Intestinirhabdus alba","taxId":2899544},"pairedAccession":"GCA_009711095.1","sourceDatabase":"SOURCE_DATABASE_REFSEQ","typeMaterial":{"typeDisplayText":"assembly from type material","typeLabel":"TYPE_MATERIAL"},"wgsInfo":{"masterWgsUrl":"https://www.ncbi.nlm.nih.gov/nuccore/WMJZ00000000.1","wgsContigsUrl":"https://www.ncbi.nlm.nih.gov/Traces/wgs/WMJZ01","wgsProjectAccession":"WMJZ01"}}
{"accession":"GCF_009720735.1","annotationInfo":{"method":"Best-placed reference protein set; GeneMarkS-2+","name":"NCBI Prokaryotic Genome Annotation Pipeline (PGAP)","pipeline":"NCBI Prokaryotic Genome Annotation Pipeline (PGAP)","provider":"NCBI RefSeq","releaseDate":"2024-01-29","softwareVersion":"6.6","stats":{"geneCounts":{"nonCoding":247,"proteinCoding":3773,"pseudogene":37,"total":4057}}},"assemblyInfo":{"assemblyLevel":"Contig","assemblyMethod":"Spades de novo v. 3.10.0","assemblyName":"ASM972073v1","assemblyStatus":"current","assemblyType":"haploid","bioprojectAccession":"PRJNA589640","bioprojectLineage":[{"bioprojects":[{"accession":"PRJNA589640","title":"Heliobacterium mobile strain:DSM 6151 Genome sequencing and assembly"}]}],"biosample":{"accession":"SAMN13286550","attributes":[{"name":"strain","value":"DSM 6151"},{"name":"isolation_source","value":"rice paddy soil"},{"name":"collection_date","value":"1990"},{"name":"geo_loc_name","value":"unknown"},{"name":"sample_type","value":"Purified culture"},{"name":"biomaterial_provider","value":"DSMZ"},{"name":"culture_collection","value":"DSM:6151"},{"name":"type-material","value":"type strain of Heliobacillus mobilis"}],"description":{"organism":{"organismName":"Heliobacterium mobile","taxId":28064},"title":"Microbe sample from Heliobacterium mobile"},"lastUpdated":"2021-04-28T21:05:40.820","models":["Microbe, viral or environmental"],"owner":{"contacts":[{}],"name":"Bellevue University"},"package":"Microbe.1.0","publicationDate":"2019-11-14T00:00:00.000","sampleIds":[{"label":"Sample name","value":"Heliobacillus mobilis DSM 6151"}],"status":{"status":"live","when":"2019-11-14T15:33:03.710"},"submissionDate":"2019-11-14T15:33:03.710"},"comments":"The annotation was added by the NCBI Prokaryotic Genome Annotation Pipeline (PGAP). Information about PGAP can be found here: https://www.ncbi.nlm.nih.gov/genome/annotation_prok/\nBacteria and source DNA available from DSMZ","pairedAssembly":{"accession":"GCA_009720735.1","annotationName":"NCBI Prokaryotic Genome Annotation Pipeline (PGAP)","status":"current"},"refseqCategory":"representative genome","releaseDate":"2019-11-30","sequencingTech":"Illumina MiniSeq","submitter":"Bellevue University"},"assemblyStats":{"contigL50":10,"contigN50":123143,"gcCount":"2022600","gcPercent":49.0,"genomeCoverage":"57.0x","numberOfComponentSequences":151,"numberOfContigs":151,"totalSequenceLength":"4116862","totalUngappedLength":"4116862"},"averageNucleotideIdentity":{"bestAniMatch":{"ani":92.16,"assembly":"GCA_014502795.1","assemblyCoverage":75.98,"category":"type","organismName":"Heliobacterium chlorum","typeAssemblyCoverage":75.41},"category":"type","comment":"Assembly is the type_strain, mismatch is within genus and expected","matchStatus":"below_threshold_mismatch","submittedOrganism":"Heliobacterium mobile","submittedSpecies":"Heliobacterium mobile","taxonomyCheckStatus":"OK"},"checkmInfo":{"checkmMarkerSet":"Clostridiales","checkmMarkerSetRank":"order","checkmSpeciesTaxId":28064,"checkmVersion":"v1.2.2","completeness":100.0,"completenessPercentile":100.0,"contamination":0.88},"currentAccession":"GCF_009720735.1","organism":{"infraspecificNames":{"strain":"DSM 6151"},"organismName":"Heliobacterium mobile","taxId":28064},"pairedAccession":"GCA_009720735.1","sourceDatabase":"SOURCE_DATABASE_REFSEQ","typeMaterial":{"typeDisplayText":"assembly from type material","typeLabel":"TYPE_MATERIAL"},"wgsInfo":{"masterWgsUrl":"https://www.ncbi.nlm.nih.gov/nuccore/WNKU00000000.1","wgsContigsUrl":"https://www.ncbi.nlm.nih.gov/Traces/wgs/WNKU01","wgsProjectAccession":"WNKU01"}}
{"accession":"GCF_009721605.1","annotationInfo":{"method":"Best-placed reference protein set; GeneMarkS-2+","name":"NCBI Prokaryotic Genome Annotation Pipeline (PGAP)","pipeline":"NCBI Prokaryotic Genome Annotation Pipeline (PGAP)","provider":"NCBI RefSeq","releaseDate":"2023-04-14","softwareVersion":"6.5","stats":{"geneCounts":{"nonCoding":81,"proteinCoding":5798,"pseudogene":79,"total":5958}}},"assemblyInfo":{"assemblyLevel":"Contig","assemblyMethod":"SPAdes v. 3.2","assemblyName":"ASM972160v1","assemblyStatus":"current","assemblyType":"haploid","bioprojectAccession":"PRJNA566303","bioprojectLineage":[{"bioprojects":[{"accession":"PRJNA566303","title":"Hungatella hathewayi strain:123Y-2 Genome sequencing and assembly"}]}],"biosample":{"accession":"SAMN12785169","attributes":[{"name":"strain","value":"123Y-2"},{"name":"host","value":"Homo sapiens"},{"name":"collection_date","value":"2019-08-01"},{"name":"geo_loc_name","value":"China: Dalian"},{"name":"sample_type","value":"pure culture"},{"name":"isolation_source","value":"tumor tissue of colon cancer"}],"bioprojects":[{"accession":"PRJNA566303"}],"description":{"organism":{"organismName":"Hungatella hathewayi","taxId":154046},"title":"Microbe sample from Lachnoclostridium sp."},"lastUpdated":"2019-11-26T09:47:29.083","models":["Microbe, viral or environmental"],"owner":{"contacts":[{}],"name":"Heilongjiang bayi agricultural university"},"package":"Microbe.1.0","publicationDate":"2019-09-19T00:00:00.000","sampleIds":[{"label":"Sample name","value":"Lachnoclostridium sp. 123Y-2"}],"status":{"status":"live","when":"2019-09-20T13:05:04.900"},"submissionDate":"2019-09-19T04:23:03.696"},"comments":"The annotation was added by the NCBI Prokaryotic Genome Annotation Pipeline (PGAP). Information about PGAP can be found here: https://www.ncbi.nlm.nih.gov/genome/annotation_prok/","pairedAssembly":{"accession":"GCA_009721605.1","annotationName":"NCBI Prokaryotic Genome Annotation Pipeline (PGAP)","status":"current"},"refseqCategory":"representative genome","releaseDate":"2019-12-01","sequencingTech":"Illumina HiSeq","submitter":"Heilongjiang bayi agricultural university"},"assemblyStats":{"contigL50":9,"contigN50":229576,"gcCount":"3187290","gcPercent":48.0,"genomeCoverage":"100.0x","numberOfComponentSequences":73,"numberOfContigs":73,"totalSequenceLength":"6646572","totalUngappedLength":"6646572"},"averageNucleotideIdentity":{"bestAniMatch":{"ani":98.84,"assembly":"GCA_025149285.1","assemblyCoverage":85.46,"category":"suspected_type","organismName":"Hungatella hathewayi","typeAssemblyCoverage":81.94},"category":"category_na","comment":"na","matchStatus":"species_match","submittedAniMatch":{"ani":98.84,"assembly":"GCA_025149285.1","assemblyCoverage":85.46,"category":"suspected_type","organismName":"Hungatella hathewayi","typeAssemblyCoverage":81.94},"submittedOrganism":"Hungatella hathewayi","submittedSpecies":"Hungatella hathewayi","taxonomyCheckStatus":"OK"},"checkmInfo":{"checkmMarkerSet":"Clostridiaceae","checkmMarkerSetRank":"family","checkmSpeciesTaxId":154046,"checkmVersion":"v1.2.2","completeness":94.32,"completenessPercentile":100.0,"contamination":18.79},"currentAccession":"GCF_009721605.1","organism":{"infraspecificNames":{"strain":"123Y-2"},"organismName":"Hungatella hathewayi","taxId":154046},"pairedAccession":"GCA_009721605.1","sourceDatabase":"SOURCE_DATABASE_REFSEQ","wgsInfo":{"masterWgsUrl":"https://www.ncbi.nlm.nih.gov/nuccore/WNME00000000.1","wgsContigsUrl":"https://www.ncbi.nlm.nih.gov/Traces/wgs/WNME01","wgsProjectAccession":"WNME01"}}
{"accession":"GCF_009735315.1","annotationInfo":{"method":"Best-placed reference protein set; GeneMarkS-2+","name":"NCBI Prokaryotic Genome Annotation Pipeline (PGAP)","pipeline":"NCBI Prokaryotic Genome Annotation Pipeline (PGAP)","provider":"NCBI RefSeq","releaseDate":"2023-08-21","softwareVersion":"6.6","stats":{"geneCounts":{"nonCoding":57,"proteinCoding":3339,"pseudogene":269,"total":3665}}},"assemblyInfo":{"assemblyLevel":"Scaffold","assemblyMethod":"SOAPdenovo v. 2.0","assemblyName":"ASM973531v1","assemblyStatus":"current","assemblyType":"haploid","bioprojectAccession":"PRJNA591114","bioprojectLineage":[{"bioprojects":[{"accession":"PRJNA591114","title":"Kocuria sediminis strain:JCM 17929 Genome sequencing and assembly"}]}],"biosample":{"accession":"SAMN13352299","attributes":[{"name":"strain","value":"JCM 17929"},{"name":"culture_collection","value":"JCM:17929"},{"name":"collection_date","value":"2010-10"},{"name":"depth","value":"missing"},{"name":"elev","value":"missing"},{"name":"isolation_source","value":"marine sediment"},{"name":"env_broad_scale","value":"sediment"},{"name":"env_local_scale","value":"sediment"},{"name":"env_medium","value":"TSA"},{"name":"geo_loc_name","value":"India"},{"name":"isol_growth_condt","value":"28"},{"name":"lat_lon","value":"11.7 N 75.5 E"},{"name":"num_replicons","value":"106"},{"name":"ref_biomaterial","value":"Kocuria sediminis sp. nov., isolated from a marine sediment sample."},{"name":"type-material","value":"type strain of Kocuria sediminis"}],"description":{"comment":"Keywords: GSC:MIxS;MIGS:6.0","organism":{"organismName":"Kocuria sediminis","taxId":1038857},"title":"MIGS Cultured Bacterial/Archaeal sample from Kocuria sediminis"},"lastUpdated":"2021-02-28T08:28:15.869","models":["MIGS.ba","MIGS/MIMS/MIMARKS.sediment"],"owner":{"contacts":[{}],"name":"Chinese Academy of Medical Sciences & Peking Union Medical College"},"package":"MIGS.ba.sediment.6.0","publicationDate":"2019-11-22T00:00:00.000","sampleIds":[{"label":"Sample name","value":"JCM17929"}],"status":{"status":"live","when":"2019-11-22T08:02:05.999"},"submissionDate":"2019-11-22T08:02:05.996"},"comments":"The annotation was added by the NCBI Prokaryotic Genome Annotation Pipeline (PGAP). Information about PGAP can be found here: https://www.ncbi.nlm.nih.gov/genome/annotation_prok/\nBacteria and source DNA available from China Pharmaceutical Culture Collection","pairedAssembly":{"accession":"GCA_009735315.1","annotationName":"NCBI Prokaryotic Genome Annotation Pipeline (PGAP)","status":"current"},"refseqCategory":"representative genome","releaseDate":"2019-12-08","sequencingTech":"Illumina","submitter":"Chinese Academy of Medical Sciences & Peking Union Medical College"},"assemblyStats":{"contigL50":8,"contigN50":186407,"gcCount":"2858073","gcPercent":73.0,"genomeCoverage":"100.0x","numberOfComponentSequences":65,"numberOfContigs":84,"numberOfScaffolds":65,"scaffoldL50":6,"scaffoldN50":244575,"totalSequenceLength":"3925865","totalUngappedLength":"3925585"},"averageNucleotideIdentity":{"bestAniMatch":{"ani":95.42,"assembly":"GCA_001580365.1","assemblyCoverage":81.52,"category":"type","organismName":"Kocuria turfanensis","typeAssemblyCoverage":76.94},"category":"type","comment":"Assembly is the type_strain, mismatch is within genus and expected","matchStatus":"below_threshold_mismatch","submittedOrganism":"Kocuria sediminis","submittedSpecies":"Kocuria sediminis","taxonomyCheckStatus":"OK"},"checkmInfo":{"checkmMarkerSet":"Micrococcaceae","checkmMarkerSetRank":"family","checkmSpeciesTaxId":1038857,"checkmVersion":"v1.2.2","completeness":82.44,"completenessPercentile":100.0,"contamination":2.46},"currentAccession":"GCF_009735315.1","organism":{"infraspecificNames":{"strain":"JCM 17929"},"organismName":"Kocuria sediminis","taxId":1038857},"pairedAccession":"GCA_009735315.1","sourceDatabase":"SOURCE_DATABASE_REFSEQ","typeMaterial":{"typeDisplayText":"assembly from type material","typeLabel":"TYPE_MATERIAL"},"wgsInfo":{"masterWgsUrl":"https://www.ncbi.nlm.nih.gov/nuccore/WOGU00000000.1","wgsContigsUrl":"https://www.ncbi.nlm.nih.gov/Traces/wgs/WOGU01","wgsProjectAccession":"WOGU01"}}
{"accession":"GCF_009735555.1","annotationInfo":{"method":"Best-placed reference protein set; GeneMarkS-2+","name":"NCBI Prokaryotic Genome Annotation Pipeline (PGAP)","pipeline":"NCBI Prokaryotic Genome Annotation Pipeline (PGAP)","provider":"NCBI RefSeq","releaseDate":"2023-10-23","softwareVersion":"6.6","stats":{"geneCounts":{"nonCoding":87,"proteinCoding":3963,"pseudogene":13,"total":4063}}},"assemblyInfo":{"assemblyLevel":"Contig","assemblyMethod":"SPAdes v. April-2018","assemblyName":"ASM973555v1","assemblyStatus":"current","assemblyType":"haploid","bioprojectAccession":"PRJNA592431","bioprojectLineage":[{"bioprojects":[{"accession":"PRJNA592431","title":"Labilibaculum euxinus strain:44 Genome sequencing and assembly"}]}],"biosample":{"accession":"SAMN13426603","attributes":[{"name":"strain","value":"44"},{"name":"isolation_source","value":"Black Sea water"},{"name":"collection_date","value":"2018"},{"name":"geo_loc_name","value":"Bulgaria"},{"name":"sample_type","value":"Pure culture"}],"description":{"organism":{"organismName":"Labilibaculum euxinus","taxId":2686357},"title":"Microbe sample from Labilibaculum euxinus"},"lastUpdated":"2020-09-30T21:04:28.192","models":["Microbe, viral or environmental"],"owner":{"contacts":[{}],"name":"Royal Netherlands Institute for Sea Research"},"package":"Microbe.1.0","publicationDate":"2019-12-04T00:00:00.000","sampleIds":[{"label":"Sample name","value":"deep water from Balck Sea"}],"status":{"status":"live","when":"2019-12-04T12:46:09.616"},"submissionDate":"2019-11-29T05:38:03.906"},"comments":"The annotation was added by the NCBI Prokaryotic Genome Annotation Pipeline (PGAP). Information about PGAP can be found here: https://www.ncbi.nlm.nih.gov/genome/annotation_prok/","pairedAssembly":{"accession":"GCA_009735555.1","annotationName":"NCBI Prokaryotic Genome Annotation Pipeline (PGAP)","status":"current"},"refseqCategory":"representative genome","releaseDate":"2019-12-08","sequencingTech":"Illumina MiSeq","submitter":"Royal Netherlands Institute for Sea Research"},"assemblyStats":{"contigL50":20,"contigN50":86706,"gcCount":"1863231","gcPercent":36.0,"genomeCoverage":"100.0x","numberOfComponentSequences":118,"numberOfContigs":118,"totalSequenceLength":"5151748","totalUngappedLength":"5151748"},"averageNucleotideIdentity":{"bestAniMatch":{"ani":95.28,"assembly":"GCA_002843385.1","assemblyCoverage":83.79,"category":"type","organismName":"Labilibaculum manganireducens","typeAssemblyCoverage":81.15},"category":"category_na","comment":"na","matchStatus":"below_threshold_mismatch","submittedOrganism":"Labilibaculum euxinus","submittedSpecies":"Labilibaculum euxinus","taxonomyCheckStatus":"Inconclusive"},"checkmInfo":{"checkmMarkerSet":"Bacteroidia","checkmMarkerSetRank":"class","checkmSpeciesTaxId":2686357,"checkmVersion":"v1.2.2","completeness":97.92,"completenessPercentile":100.0,"contamination":4.7},"currentAccession":"GCF_009735555.1","organism":{"infraspecificNames":{"strain":"44"},"organismName":"Labilibaculum euxinus","taxId":2686357},"pairedAccession":"GCA_009735555.1","sourceDatabase":"SOURCE_DATABASE_REFSEQ","wgsInfo":{"masterWgsUrl":"https://www.ncbi.nlm.nih.gov/nuccore/WOTW00000000.1","wgsContigsUrl":"https://www.ncbi.nlm.nih.gov/Traces/wgs/WOTW01","wgsProjectAccession":"WOTW01"}}
{"accession":"GCF_009755225.1","annotationInfo":{"method":"Best-placed reference protein set; GeneMarkS-2+","name":"NCBI Prokaryotic Genome Annotation Pipeline (PGAP)","pipeline":"NCBI Prokaryotic Genome Annotation Pipeline (PGAP)","provider":"NCBI RefSeq","releaseDate":"2023-10-23","softwareVersion":"6.6","stats":{"geneCounts":{"nonCoding":48,"proteinCoding":4683,"pseudogene":23,"total":4754}}},"assemblyInfo":{"assemblyLevel":"Contig","assemblyMethod":"Unicycler v. 0.4.8.0","assemblyName":"ASM975522v1","assemblyStatus":"current","assemblyType":"haploid","bioprojectAccession":"PRJNA449135","bioprojectLineage":[{"bioprojects":[{"accession":"PRJNA449135","title":"Novel bacteria Genome sequencing and assembly"}]}],"biosample":{"accession":"SAMN13439349","attributes":[{"name":"isolation_source","value":"tree"},{"name":"collection_date","value":"2019-03"},{"name":"geo_loc_name","value":"South Korea: Yong-in"},{"name":"strain","value":"HMF4947"},{"name":"sample_type","value":"bacterial cell culture"},{"name":"type-material","value":"type strain of Hymenobacter ginkgonis"}],"bioprojects":[{"accession":"PRJNA449135"}],"description":{"organism":{"organismName":"Hymenobacter ginkgonis","taxId":2682976},"title":"Microbe sample from Hymenobacter ginkgonis"},"lastUpdated":"2022-01-05T21:05:11.763","models":["Microbe, viral or environmental"],"owner":{"contacts":[{}],"name":"Hankuk University of Foreign Studies"},"package":"Microbe.1.0","publicationDate":"2019-12-03T00:00:00.000","sampleIds":[{"label":"Sample name","value":"Hymenobacter sp. HMF4947"}],"status":{"status":"live","when":"2019-12-06T13:35:03.376"},"submissionDate":"2019-12-01T02:44:04.530"},"comments":"The annotation was added by the NCBI Prokaryotic Genome Annotation Pipeline (PGAP). Information about PGAP can be found here: https://www.ncbi.nlm.nih.gov/genome/annotation_prok/","pairedAssembly":{"accession":"GCA_009755225.1","annotationName":"NCBI Prokaryotic Genome Annotation Pipeline (PGAP)","status":"current"},"refseqCategory":"representative genome","releaseDate":"2019-12-14","sequencingTech":"Illumina MiSeq","submitter":"Hankuk University of Foreign Studies"},"assemblyStats":{"contigL50":3,"contigN50":1087678,"gcCount":"3362038","gcPercent":59.5,"genomeCoverage":"250.4x","numberOfComponentSequences":38,"numberOfContigs":38,"totalSequenceLength":"5672745","totalUngappedLength":"5672745"},"averageNucleotideIdentity":{"bestAniMatch":{"ani":83.85,"assembly":"GCA_007713685.1","assemblyCoverage":21.21,"category":"type","organismName":"Hymenobacter setariae","typeAssemblyCoverage":19.73},"category":"type","comment":"Assembly is the type_strain, mismatch is within genus and expected","matchStatus":"below_threshold_mismatch","submittedOrganism":"Hymenobacter ginkgonis","submittedSpecies":"Hymenobacter ginkgonis","taxonomyCheckStatus":"OK"},"checkmInfo":{"checkmMarkerSet":"Hymenobacter","checkmMarkerSetRank":"genus","checkmSpeciesTaxId":2682976,"checkmVersion":"v1.2.2","completeness":91.38,"completenessPercentile":100.0,"contamination":4.95},"currentAccession":"GCF_009755225.1","organism":{"infraspecificNames":{"strain":"HMF4947"},"organismName":"Hymenobacter ginkgonis","taxId":2682976},"pairedAccession":"GCA_009755225.1","sourceDatabase":"SOURCE_DATABASE_REFSEQ","typeMaterial":{"typeDisplayText":"assembly from type material","typeLabel":"TYPE_MATERIAL"},"wgsInfo":{"masterWgsUrl":"https://www.ncbi.nlm.nih.gov/nuccore/WQKZ00000000.1","wgsContigsUrl":"https://www.ncbi.nlm.nih.gov/Traces/wgs/WQKZ01","wgsProjectAccession":"WQKZ01"}}
{"accession":"GCF_009769205.1","annotationInfo":{"method":"Best-placed reference protein set; GeneMarkS-2+","name":"GCF_009769205.1-RS_2024_03_28","pipeline":"NCBI Prokaryotic Genome Annotation Pipeline (PGAP)","provider":"NCBI RefSeq","releaseDate":"2024-03-28","softwareVersion":"6.7","stats":{"geneCounts":{"nonCoding":82,"proteinCoding":1877,"pseudogene":74,"total":2033}}},"assemblyInfo":{"assemblyLevel":"Complete Genome","assemblyMethod":"CLC Genomics Workbench v. 9.5.3","assemblyName":"ASM976920v1","assemblyStatus":"current","assemblyType":"haploid","bioprojectAccession":"PRJNA531669","bioprojectLineage":[{"bioprojects":[{"accession":"PRJNA531669","title":"Lactobacillus crispatus strain:DC21.1 | isolate:DC21.1 Genome sequencing"}]}],"biosample":{"accession":"SAMN11372136","attributes":[{"name":"strain","value":"DC21.1"},{"name":"host","value":"Gallus gallus"},{"name":"collection_date","value":"2016"},{"name":"geo_loc_name","value":"United Kingdom: Loughborough"},{"name":"sample_type","value":"whole organism"},{"name":"collected_by","value":"P L Connerton"},{"name":"culture_collection","value":"NCIMB:42771"}],"description":{"organism":{"organismName":"Lactobacillus crispatus","taxId":47770},"title":"Microbe sample from Lactobacillus crispatus"},"lastUpdated":"2019-12-21T00:38:08.617","models":["Microbe, viral or environmental"],"owner":{"contacts":[{}],"name":"University of Nottingham"},"package":"Microbe.1.0","publicationDate":"2019-12-21T00:38:08.617","sampleIds":[{"label":"Sample name","value":"UON_LcDC21.1"}],"status":{"status":"live","when":"2019-12-21T00:38:08.617"},"submissionDate":"2019-04-09T12:17:05.637"},"comments":"The annotation was added by the NCBI Prokaryotic Genome Annotation Pipeline (PGAP). Information about PGAP can be found here: https://www.ncbi.nlm.nih.gov/genome/annotation_prok/\nBacteria and source DNA available from NCIMB:42771","pairedAssembly":{"accession":"GCA_009769205.1","annotationName":"NCBI Prokaryotic Genome Annotation Pipeline (PGAP)","status":"current"},"refseqCategory":"representative genome","releaseDate":"2019-12-19","sequencingTech":"Illumina MiSeq; PacBio RSII","submitter":"University of Nottingham"},"assemblyStats":{"contigL50":1,"contigN50":2023061,"gcCount":"754651","gcPercent":37.0,"genomeCoverage":"218.0x","numberOfComponentSequences":2,"numberOfContigs":2,"numberOfScaffolds":2,"scaffoldL50":1,"scaffoldN50":2023061,"totalNumberOfChromosomes":2,"totalSequenceLength":"2039404","totalUngappedLength":"2039404"},"averageNucleotideIdentity":{"bestAniMatch":{"ani":97.84,"assembly":"GCA_018987235.1","assemblyCoverage":83.02,"category":"suspected_type","organismName":"Lactobacillus crispatus","typeAssemblyCoverage":75.62},"category":"category_na","comment":"na","matchStatus":"species_match","submittedAniMatch":{"ani":97.84,"assembly":"GCA_018987235.1","assemblyCoverage":83.02,"category":"suspected_type","organismName":"Lactobacillus crispatus","typeAssemblyCoverage":75.62},"submittedOrganism":"Lactobacillus crispatus","submittedSpecies":"Lactobacillus crispatus","taxonomyCheckStatus":"OK"},"checkmInfo":{"checkmMarkerSet":"Lactobacillus crispatus","checkmMarkerSetRank":"species","checkmSpeciesTaxId":47770,"checkmVersion":"v1.2.2","completeness":95.69,"completenessPercentile":57.70065,"contamination":3.56},"currentAccession":"GCF_009769205.1","organism":{"infraspecificNames":{"strain":"DC21.1"},"organismName":"Lactobacillus crispatus","taxId":47770},"pairedAccession":"GCA_009769205.1","sourceDatabase":"SOURCE_DATABASE_REFSEQ"}
{"accession":"GCF_009830125.1","annotationInfo":{"method":"Best-placed reference protein set; GeneMarkS-2+","name":"NCBI Prokaryotic Genome Annotation Pipeline (PGAP)","pipeline":"NCBI Prokaryotic Genome Annotation Pipeline (PGAP)","provider":"NCBI RefSeq","releaseDate":"2023-11-22","softwareVersion":"6.6","stats":{"geneCounts":{"nonCoding":49,"proteinCoding":3680,"pseudogene":18,"total":3747}}},"assemblyInfo":{"assemblyLevel":"Contig","assemblyMethod":"SOAPdenovo v. 2.04","assemblyName":"ASM983012v1","assemblyStatus":"current","assemblyType":"haploid","bioprojectAccession":"PRJNA596581","bioprojectLineage":[{"bioprojects":[{"accession":"PRJNA596581","title":"Kangsaoukella pontilimi strain:GH1-50 Genome sequencing and assembly"}]}],"biosample":{"accession":"SAMN13631569","attributes":[{"name":"strain","value":"GH1-50"},{"name":"isolation_source","value":"tidal mudflate"},{"name":"collection_date","value":"2016-10-30"},{"name":"geo_loc_name","value":"South Korea: Jeju"},{"name":"sample_type","value":"cell culture"},{"name":"type-material","value":"type strain of Kangsaoukella pontilimi"}],"bioprojects":[{"accession":"PRJNA596581"}],"description":{"organism":{"organismName":"Kangsaoukella pontilimi","taxId":2691042},"title":"Microbe sample from Kangsaoukella pontilimi"},"lastUpdated":"2021-10-27T21:04:56.448","models":["Microbe, viral or environmental"],"owner":{"contacts":[{}],"name":"BioPS Co., Ltd."},"package":"Microbe.1.0","publicationDate":"2019-12-23T00:00:00.000","sampleIds":[{"label":"Sample name","value":"IJMRGH1-50"}],"status":{"status":"live","when":"2019-12-23T11:42:05.299"},"submissionDate":"2019-12-19T00:00:06.040"},"comments":"The annotation was added by the NCBI Prokaryotic Genome Annotation Pipeline (PGAP). Information about PGAP can be found here: https://www.ncbi.nlm.nih.gov/genome/annotation_prok/","pairedAssembly":{"accession":"GCA_009830125.1","annotationName":"NCBI Prokaryotic Genome Annotation Pipeline (PGAP)","status":"current"},"refseqCategory":"representative genome","releaseDate":"2020-01-04","sequencingTech":"Illumina","submitter":"BioPS Co., Ltd."},"assemblyStats":{"contigL50":1,"contigN50":1843059,"gcCount":"2360758","gcPercent":64.0,"genomeCoverage":"381.0x","numberOfComponentSequences":10,"numberOfContigs":10,"totalSequenceLength":"3685850","totalUngappedLength":"3685850"},"averageNucleotideIdentity":{"bestAniMatch":{"ani":82.82,"assembly":"GCA_000714535.1","assemblyCoverage":4.75,"category":"type","organismName":"Thioclava pacifica","typeAssemblyCoverage":4.69},"category":"type","comment":"Assembly is the type_strain, no match is expected","matchStatus":"low_coverage","submittedOrganism":"Kangsaoukella pontilimi","submittedSpecies":"Kangsaoukella pontilimi","taxonomyCheckStatus":"OK"},"checkmInfo":{"checkmMarkerSet":"Rhodobacteraceae","checkmMarkerSetRank":"family","checkmSpeciesTaxId":2691042,"checkmVersion":"v1.2.2","completeness":99.12,"completenessPercentile":100.0},"currentAccession":"GCF_009830125.1","organism":{"infraspecificNames":{"strain":"GH1-50"},"organismName":"Kangsaoukella pontilimi","taxId":2691042},"pairedAccession":"GCA_009830125.1","sourceDatabase":"SOURCE_DATABASE_REFSEQ","typeMaterial":{"typeDisplayText":"assembly from type material","typeLabel":"TYPE_MATERIAL"},"wgsInfo":{"masterWgsUrl":"https://www.ncbi.nlm.nih.gov/nuccore/WUPT00000000.1","wgsContigsUrl":"https://www.ncbi.nlm.nih.gov/Traces/wgs/WUPT01","wgsProjectAccession":"WUPT01"}}
{"accession":"GCF_009834875.1","annotationInfo":{"method":"Best-placed reference protein set; GeneMarkS-2+","name":"NCBI Prokaryotic Genome Annotation Pipeline (PGAP)","pipeline":"NCBI Prokaryotic Genome Annotation Pipeline (PGAP)","provider":"NCBI RefSeq","releaseDate":"2023-08-05","softwareVersion":"6.5","stats":{"geneCounts":{"nonCoding":49,"proteinCoding":4035,"pseudogene":62,"total":4146}}},"assemblyInfo":{"assemblyLevel":"Contig","assemblyMethod":"Unicycler v. 0.4.6.0","assemblyName":"ASM983487v1","assemblyStatus":"current","assemblyType":"haploid","bioprojectAccession":"PRJNA449135","bioprojectLineage":[{"bioprojects":[{"accession":"PRJNA449135","title":"Novel bacteria Genome sequencing and assembly"}]}],"biosample":{"accession":"SAMN13183220","attributes":[{"name":"isolation_source","value":"tree"},{"name":"collection_date","value":"2017-05"},{"name":"geo_loc_name","value":"South Korea: Yong-in"},{"name":"strain","value":"HMF7647"},{"name":"sample_type","value":"pure culture"},{"name":"type-material","value":"type strain of Hufsiella arboris"}],"bioprojects":[{"accession":"PRJNA449135"}],"description":{"organism":{"organismName":"Hufsiella arboris","taxId":2695275},"title":"Microbe sample from Hufsiella arboris"},"lastUpdated":"2023-10-02T21:07:24.769","models":["Microbe, viral or environmental"],"owner":{"contacts":[{}],"name":"Hankuk University of Foreign Studies"},"package":"Microbe.1.0","publicationDate":"2019-11-05T00:00:00.000","sampleIds":[{"label":"Sample name","value":"Pedobacter sp. HMF7647"}],"status":{"status":"live","when":"2020-01-03T11:30:03.798"},"submissionDate":"2019-11-02T09:17:05.593"},"comments":"The annotation was added by the NCBI Prokaryotic Genome Annotation Pipeline (PGAP). Information about PGAP can be found here: https://www.ncbi.nlm.nih.gov/genome/annotation_prok/","pairedAssembly":{"accession":"GCA_009834875.1","annotationName":"NCBI Prokaryotic Genome Annotation Pipeline (PGAP)","status":"current"},"refseqCategory":"representative genome","releaseDate":"2020-01-08","sequencingTech":"Illumina MiSeq","submitter":"Hankuk University of Foreign Studies"},"assemblyStats":{"contigL50":4,"contigN50":501702,"gcCount":"2031791","gcPercent":42.5,"genomeCoverage":"260.4x","numberOfComponentSequences":56,"numberOfContigs":56,"totalSequenceLength":"4801297","totalUngappedLength":"4801297"},"averageNucleotideIdentity":{"bestAniMatch":{"ani":96.62,"assembly":"GCA_009939005.1","assemblyCoverage":0.34,"category":"type","organismName":"Sediminibacterium roseum","typeAssemblyCoverage":0.36},"category":"type","comment":"Assembly is the type_strain, no match is expected","matchStatus":"low_coverage","submittedOrganism":"Hufsiella arboris","submittedSpecies":"Hufsiella arboris","taxonomyCheckStatus":"OK"},"checkmInfo":{"checkmMarkerSet":"Pedobacter","checkmMarkerSetRank":"genus","checkmSpeciesTaxId":2695275,"checkmVersion":"v1.2.2","completeness":95.49,"completenessPercentile":100.0,"contamination":3.03},"currentAccession":"GCF_009834875.1","organism":{"infraspecificNames":{"strain":"HMF7647"},"organismName":"Hufsiella arboris","taxId":2695275},"pairedAccession":"GCA_009834875.1","sourceDatabase":"SOURCE_DATABASE_REFSEQ","typeMaterial":{"typeDisplayText":"assembly from type material","typeLabel":"TYPE_MATERIAL"},"wgsInfo":{"masterWgsUrl":"https://www.ncbi.nlm.nih.gov/nuccore/WVHT00000000.1","wgsContigsUrl":"https://www.ncbi.nlm.nih.gov/Traces/wgs/WVHT01","wgsProjectAccession":"WVHT01"}}
{"accession":"GCF_009834915.1","annotationInfo":{"method":"Best-placed reference protein set; GeneMarkS-2+","name":"NCBI Prokaryotic Genome Annotation Pipeline (PGAP)","pipeline":"NCBI Prokaryotic Genome Annotation Pipeline (PGAP)","provider":"NCBI RefSeq","releaseDate":"2023-08-05","softwareVersion":"6.5","stats":{"geneCounts":{"nonCoding":50,"proteinCoding":4346,"pseudogene":55,"total":4451}}},"assemblyInfo":{"assemblyLevel":"Contig","assemblyMethod":"Unicycler v. 0.4.6.0","assemblyName":"ASM983491v1","assemblyStatus":"current","assemblyType":"haploid","bioprojectAccession":"PRJNA449135","bioprojectLineage":[{"bioprojects":[{"accession":"PRJNA449135","title":"Novel bacteria Genome sequencing and assembly"}]}],"biosample":{"accession":"SAMN13182983","attributes":[{"name":"isolation_source","value":"tree"},{"name":"collection_date","value":"2017-08"},{"name":"geo_loc_name","value":"South Korea: Yong-in"},{"name":"strain","value":"HMF7056"},{"name":"sample_type","value":"pure culture"},{"name":"type-material","value":"type strain of Hufsiella ginkgonis"}],"bioprojects":[{"accession":"PRJNA449135"}],"description":{"organism":{"organismName":"Hufsiella ginkgonis","taxId":2695274},"title":"Microbe sample from Hufsiella ginkgonis"},"lastUpdated":"2023-10-02T21:07:24.740","models":["Microbe, viral or environmental"],"owner":{"contacts":[{}],"name":"Hankuk University of Foreign Studies"},"package":"Microbe.1.0","publicationDate":"2019-11-05T00:00:00.000","sampleIds":[{"label":"Sample name","value":"Pedobacter sp. HMF7056"}],"status":{"status":"live","when":"2020-01-03T11:30:03.765"},"submissionDate":"2019-11-02T09:08:04.183"},"comments":"The annotation was added by the NCBI Prokaryotic Genome Annotation Pipeline (PGAP). Information about PGAP can be found here: https://www.ncbi.nlm.nih.gov/genome/annotation_prok/","pairedAssembly":{"accession":"GCA_009834915.1","annotationName":"NCBI Prokaryotic Genome Annotation Pipeline (PGAP)","status":"current"},"refseqCategory":"representative genome","releaseDate":"2020-01-08","sequencingTech":"Illumina MiSeq","submitter":"Hankuk University of Foreign Studies"},"assemblyStats":{"contigL50":2,"contigN50":1266719,"gcCount":"2631970","gcPercent":50.5,"genomeCoverage":"223.8x","numberOfComponentSequences":25,"numberOfContigs":25,"totalSequenceLength":"5208024","totalUngappedLength":"5208024"},"averageNucleotideIdentity":{"bestAniMatch":{"ani":85.7,"assembly":"GCA_900101875.1","assemblyCoverage":0.25,"category":"type","organismName":"Mucilaginibacter pineti","typeAssemblyCoverage":0.18},"category":"type","comment":"Assembly is the type_strain, no match is expected","matchStatus":"low_coverage","submittedOrganism":"Hufsiella ginkgonis","submittedSpecies":"Hufsiella ginkgonis","taxonomyCheckStatus":"OK"},"checkmInfo":{"checkmMarkerSet":"Pedobacter","checkmMarkerSetRank":"genus","checkmSpeciesTaxId":2695274,"checkmVersion":"v1.2.2","completeness":94.42,"completenessPercentile":100.0,"contamination":3.39},"currentAccession":"GCF_009834915.1","organism":{"infraspecificNames":{"strain":"HMF7056"},"organismName":"Hufsiella ginkgonis","taxId":2695274},"pairedAccession":"GCA_009834915.1","sourceDatabase":"SOURCE_DATABASE_REFSEQ","typeMaterial":{"typeDisplayText":"assembly from type material","typeLabel":"TYPE_MATERIAL"},"wgsInfo":{"masterWgsUrl":"https://www.ncbi.nlm.nih.gov/nuccore/WVHS00000000.1","wgsContigsUrl":"https://www.ncbi.nlm.nih.gov/Traces/wgs/WVHS01","wgsProjectAccession":"WVHS01"}}
{"accession":"GCF_009877425.1","annotationInfo":{"method":"Best-placed reference protein set; GeneMarkS-2+","name":"NCBI Prokaryotic Genome Annotation Pipeline (PGAP)","pipeline":"NCBI Prokaryotic Genome Annotation Pipeline (PGAP)","provider":"NCBI RefSeq","releaseDate":"2024-01-30","softwareVersion":"6.6","stats":{"geneCounts":{"nonCoding":118,"proteinCoding":3420,"pseudogene":33,"total":3571}}},"assemblyInfo":{"assemblyLevel":"Contig","assemblyMethod":"Unicycler v. Dec-2019","assemblyName":"ASM987742v1","assemblyStatus":"current","assemblyType":"haploid","bioprojectAccession":"PRJNA599379","bioprojectLineage":[{"bioprojects":[{"accession":"PRJNA599379","title":"Heliomicrobium undosum strain:DSM 13378 Genome sequencing and assembly"}]}],"biosample":{"accession":"SAMN13746819","attributes":[{"name":"strain","value":"DSM 13378"},{"name":"isolation_source","value":"microbial mat of Garga thermal spring"},{"name":"collection_date","value":"2000"},{"name":"geo_loc_name","value":"Russia: Siberia"},{"name":"sample_type","value":"Purified culture"},{"name":"biomaterial_provider","value":"DSMZ"},{"name":"culture_collection","value":"DSM:13378"},{"name":"env_broad_scale","value":"microbial mat of Garga thermal spring"},{"name":"type-material","value":"type strain of Heliobacterium undosum"}],"description":{"organism":{"organismName":"Heliomicrobium undosum","taxId":121734},"title":"Microbe sample from Heliomicrobium undosum"},"lastUpdated":"2021-04-28T21:05:40.876","models":["Microbe, viral or environmental"],"owner":{"contacts":[{}],"name":"Bellevue University"},"package":"Microbe.1.0","publicationDate":"2020-01-07T00:00:00.000","sampleIds":[{"label":"Sample name","value":"Heliobacterium undosum"}],"status":{"status":"live","when":"2020-01-07T11:29:03.503"},"submissionDate":"2020-01-07T11:29:03.500"},"comments":"The annotation was added by the NCBI Prokaryotic Genome Annotation Pipeline (PGAP). Information about PGAP can be found here: https://www.ncbi.nlm.nih.gov/genome/annotation_prok/\nBacteria and source DNA available from DSMZ","pairedAssembly":{"accession":"GCA_009877425.1","annotationName":"NCBI Prokaryotic Genome Annotation Pipeline (PGAP)","status":"current"},"refseqCategory":"representative genome","releaseDate":"2020-01-14","sequencingTech":"Illumina MiniSeq","submitter":"Bellevue University"},"assemblyStats":{"contigL50":7,"contigN50":176377,"gcCount":"2179667","gcPercent":57.0,"genomeCoverage":"59.0x","numberOfComponentSequences":71,"numberOfContigs":71,"totalSequenceLength":"3813851","totalUngappedLength":"3813851"},"averageNucleotideIdentity":{"bestAniMatch":{"ani":91.0,"assembly":"GCA_000019165.1","assemblyCoverage":54.86,"category":"type","organismName":"Heliomicrobium modesticaldum","typeAssemblyCoverage":68.03},"category":"type","comment":"Assembly is the type_strain, mismatch is within genus and expected","matchStatus":"below_threshold_mismatch","submittedOrganism":"Heliomicrobium undosum","submittedSpecies":"Heliomicrobium undosum","taxonomyCheckStatus":"OK"},"checkmInfo":{"checkmMarkerSet":"Clostridiales","checkmMarkerSetRank":"order","checkmSpeciesTaxId":121734,"checkmVersion":"v1.2.2","completeness":98.65,"completenessPercentile":100.0,"contamination":1.75},"currentAccession":"GCF_009877425.1","organism":{"infraspecificNames":{"strain":"DSM 13378"},"organismName":"Heliomicrobium undosum","taxId":121734},"pairedAccession":"GCA_009877425.1","sourceDatabase":"SOURCE_DATABASE_REFSEQ","typeMaterial":{"typeDisplayText":"assembly from type material","typeLabel":"TYPE_MATERIAL"},"wgsInfo":{"masterWgsUrl":"https://www.ncbi.nlm.nih.gov/nuccore/WXEY00000000.1","wgsContigsUrl":"https://www.ncbi.nlm.nih.gov/Traces/wgs/WXEY01","wgsProjectAccession":"WXEY01"}}
{"accession":"GCF_009877435.1","annotationInfo":{"method":"Best-placed reference protein set; GeneMarkS-2+","name":"NCBI Prokaryotic Genome Annotation Pipeline (PGAP)","pipeline":"NCBI Prokaryotic Genome Annotation Pipeline (PGAP)","provider":"NCBI RefSeq","releaseDate":"2024-01-30","softwareVersion":"6.6","stats":{"geneCounts":{"nonCoding":99,"proteinCoding":3312,"pseudogene":18,"total":3429}}},"assemblyInfo":{"assemblyLevel":"Contig","assemblyMethod":"Unicycler v. Dec-2019","assemblyName":"ASM987743v1","assemblyStatus":"current","assemblyType":"haploid","bioprojectAccession":"PRJNA599378","bioprojectLineage":[{"bioprojects":[{"accession":"PRJNA599378","title":"Heliomicrobium gestii strain:DSM 11169 Genome sequencing and assembly"}]}],"biosample":{"accession":"SAMN13746817","attributes":[{"name":"strain","value":"DSM 11169"},{"name":"isolation_source","value":"rice soil"},{"name":"collection_date","value":"1996"},{"name":"geo_loc_name","value":"Thailand: Chianat"},{"name":"sample_type","value":"Purified culture"},{"name":"biomaterial_provider","value":"DSMZ"},{"name":"culture_collection","value":"DSM:11169"},{"name":"type-material","value":"type strain of Heliobacterium gestii"}],"description":{"organism":{"organismName":"Heliomicrobium gestii","taxId":2699},"title":"Microbe sample from Heliomicrobium gestii"},"lastUpdated":"2021-04-28T21:05:40.848","models":["Microbe, viral or environmental"],"owner":{"contacts":[{}],"name":"Bellevue University"},"package":"Microbe.1.0","publicationDate":"2020-01-07T00:00:00.000","sampleIds":[{"label":"Sample name","value":"Heliobacterium gestii"}],"status":{"status":"live","when":"2020-01-07T11:18:05.758"},"submissionDate":"2020-01-07T11:18:05.756"},"comments":"The annotation was added by the NCBI Prokaryotic Genome Annotation Pipeline (PGAP). Information about PGAP can be found here: https://www.ncbi.nlm.nih.gov/genome/annotation_prok/\nBacteria and source DNA available from DSMZ","pairedAssembly":{"accession":"GCA_009877435.1","annotationName":"NCBI Prokaryotic Genome Annotation Pipeline (PGAP)","status":"current"},"refseqCategory":"representative genome","releaseDate":"2020-01-14","sequencingTech":"Illumina MiniSeq","submitter":"Bellevue University"},"assemblyStats":{"contigL50":6,"contigN50":284497,"gcCount":"2108248","gcPercent":57.0,"genomeCoverage":"50.0x","numberOfComponentSequences":54,"numberOfContigs":54,"totalSequenceLength":"3685747","totalUngappedLength":"3685747"},"averageNucleotideIdentity":{"bestAniMatch":{"ani":99.99,"assembly":"GCA_016908025.1","assemblyCoverage":99.88,"category":"type","organismName":"Heliomicrobium gestii","typeAssemblyCoverage":99.51},"category":"type","comment":"na","matchStatus":"species_match","submittedAniMatch":{"ani":99.99,"assembly":"GCA_016908025.1","assemblyCoverage":99.88,"category":"type","organismName":"Heliomicrobium gestii","typeAssemblyCoverage":99.51},"submittedOrganism":"Heliomicrobium gestii","submittedSpecies":"Heliomicrobium gestii","taxonomyCheckStatus":"OK"},"checkmInfo":{"checkmMarkerSet":"Clostridiales","checkmMarkerSetRank":"order","checkmSpeciesTaxId":2699,"checkmVersion":"v1.2.2","completeness":99.56,"completenessPercentile":100.0,"contamination":1.75},"currentAccession":"GCF_009877435.1","organism":{"infraspecificNames":{"strain":"DSM 11169"},"organismName":"Heliomicrobium gestii","taxId":2699},"pairedAccession":"GCA_009877435.1","sourceDatabase":"SOURCE_DATABASE_REFSEQ","typeMaterial":{"typeDisplayText":"assembly from type material","typeLabel":"TYPE_MATERIAL"},"wgsInfo":{"masterWgsUrl":"https://www.ncbi.nlm.nih.gov/nuccore/WXEX00000000.1","wgsContigsUrl":"https://www.ncbi.nlm.nih.gov/Traces/wgs/WXEX01","wgsProjectAccession":"WXEX01"}}
{"accession":"GCF_009901525.1","annotationInfo":{"method":"Best-placed reference protein set; GeneMarkS-2+","name":"NCBI Prokaryotic Genome Annotation Pipeline (PGAP)","pipeline":"NCBI Prokaryotic Genome Annotation Pipeline (PGAP)","provider":"NCBI RefSeq","releaseDate":"2023-10-23","softwareVersion":"6.6","stats":{"geneCounts":{"nonCoding":61,"proteinCoding":4566,"pseudogene":22,"total":4649}}},"assemblyInfo":{"assemblyLevel":"Complete Genome","assemblyMethod":"SMRT Analysis (HGAP.2) v. 2.3.0","assemblyName":"ASM990152v1","assemblyStatus":"current","assemblyType":"haploid","bioprojectAccession":"PRJNA360649","bioprojectLineage":[{"bioprojects":[{"accession":"PRJNA360649","title":"Kordia antarctica IMCC3317 Genome sequencing and assembly"}]}],"biosample":{"accession":"SAMN06214045","attributes":[{"name":"strain","value":"IMCC3317"},{"name":"isolation_source","value":"sea water"},{"name":"collection_date","value":"2005-12"},{"name":"geo_loc_name","value":"Antarctica"},{"name":"sample_type","value":"cell culture"},{"name":"collected_by","value":"KiYoung Lee"},{"name":"culture_collection","value":"KCTC:32292"},{"name":"identified_by","value":"Kiwoon Baek"},{"name":"lat_lon","value":"62.2333 S 58.7833 W"},{"name":"type-material","value":"type strain of Kordia antarctica"}],"description":{"comment":"Type strain of the genus Kordia","organism":{"organismName":"Kordia antarctica","taxId":1218801},"title":"Microbe sample of Kordia antarctica IMCC3317"},"lastUpdated":"2020-01-19T06:38:02.520","models":["Microbe, viral or environmental"],"owner":{"contacts":[{}],"name":"Inha University"},"package":"Microbe.1.0","publicationDate":"2020-01-19T06:38:02.520","sampleIds":[{"label":"Sample name","value":"IMCC3317"},{"db":"SRA","value":"SRS1923564"}],"status":{"status":"live","when":"2020-01-19T06:38:02.520"},"submissionDate":"2017-01-10T00:04:02.990"},"pairedAssembly":{"accession":"GCA_009901525.1","annotationName":"Annotation submitted by Inha University","status":"current"},"refseqCategory":"representative genome","releaseDate":"2020-01-17","sequencingTech":"PacBio","submitter":"Inha University"},"assemblyStats":{"contigL50":1,"contigN50":5500985,"gcCount":"1828208","gcPercent":33.0,"genomeCoverage":"100.0x","numberOfComponentSequences":1,"numberOfContigs":1,"numberOfScaffolds":1,"scaffoldL50":1,"scaffoldN50":5500985,"totalNumberOfChromosomes":1,"totalSequenceLength":"5500985","totalUngappedLength":"5500985"},"averageNucleotideIdentity":{"bestAniMatch":{"ani":85.32,"assembly":"GCA_014397005.1","assemblyCoverage":43.83,"category":"type","organismName":"Kordia aestuariivivens","typeAssemblyCoverage":44.12},"category":"type","comment":"Assembly is the type_strain, mismatch is within genus and expected","matchStatus":"below_threshold_mismatch","submittedOrganism":"Kordia antarctica","submittedSpecies":"Kordia antarctica","taxonomyCheckStatus":"OK"},"checkmInfo":{"checkmMarkerSet":"Flavobacteriaceae","checkmMarkerSetRank":"family","checkmSpeciesTaxId":1218801,"checkmVersion":"v1.2.2","completeness":98.54,"completenessPercentile":100.0,"contamination":0.97},"currentAccession":"GCF_009901525.1","organism":{"infraspecificNames":{"strain":"IMCC3317"},"organismName":"Kordia antarctica","taxId":1218801},"pairedAccession":"GCA_009901525.1","sourceDatabase":"SOURCE_DATABASE_REFSEQ","typeMaterial":{"typeDisplayText":"assembly from type material","typeLabel":"TYPE_MATERIAL"}}
{"accession":"GCF_009901565.1","annotationInfo":{"method":"Best-placed reference protein set; GeneMarkS-2+","name":"NCBI Prokaryotic Genome Annotation Pipeline (PGAP)","pipeline":"NCBI Prokaryotic Genome Annotation Pipeline (PGAP)","provider":"NCBI RefSeq","releaseDate":"2024-01-30","softwareVersion":"6.6","stats":{"geneCounts":{"nonCoding":81,"proteinCoding":7590,"pseudogene":57,"total":7728}}},"assemblyInfo":{"assemblyLevel":"Scaffold","assemblyMethod":"SOAPdenovo v. 2.04 OR JUL-2018","assemblyName":"ASM990156v1","assemblyStatus":"current","assemblyType":"haploid","bioprojectAccession":"PRJNA598252","bioprojectLineage":[{"bioprojects":[{"accession":"PRJNA598252","title":"actinomycetes sequencing"}]}],"biosample":{"accession":"SAMN13702288","attributes":[{"name":"strain","value":"NEAU-GS84"},{"name":"isolation_source","value":"soil"},{"name":"collection_date","value":"2017-10-20"},{"name":"geo_loc_name","value":"China:Sanya"},{"name":"sample_type","value":"whole organism"},{"name":"type-material","value":"type strain of Herbidospora solisilvae"}],"bioprojects":[{"accession":"PRJNA598252"}],"description":{"organism":{"organismName":"Herbidospora solisilvae","taxId":2696284},"title":"Microbe sample from Herbidospora solisilvae"},"lastUpdated":"2021-04-13T21:03:56.894","models":["Microbe, viral or environmental"],"owner":{"contacts":[{}],"name":"School of life science"},"package":"Microbe.1.0","publicationDate":"2019-12-31T00:00:00.000","sampleIds":[{"label":"Sample name","value":"actinomycete NEAU-GS84"}],"status":{"status":"live","when":"2020-01-07T11:20:04.500"},"submissionDate":"2019-12-30T21:55:04.343"},"comments":"The annotation was added by the NCBI Prokaryotic Genome Annotation Pipeline (PGAP). Information about PGAP can be found here: https://www.ncbi.nlm.nih.gov/genome/annotation_prok/","pairedAssembly":{"accession":"GCA_009901565.1","annotationName":"NCBI Prokaryotic Genome Annotation Pipeline (PGAP)","status":"current"},"refseqCategory":"representative genome","releaseDate":"2020-01-17","sequencingTech":"Illumina HiSeq","submitter":"School of life science"},"assemblyStats":{"contigL50":5,"contigN50":679798,"gcCount":"5921193","gcPercent":70.5,"genomeCoverage":"200.0x","numberOfComponentSequences":27,"numberOfContigs":30,"numberOfScaffolds":27,"scaffoldL50":5,"scaffoldN50":685112,"totalSequenceLength":"8374830","totalUngappedLength":"8374800"},"averageNucleotideIdentity":{"bestAniMatch":{"ani":94.68,"assembly":"GCA_001570565.1","assemblyCoverage":78.37,"category":"type","organismName":"Herbidospora yilanensis","typeAssemblyCoverage":83.59},"category":"type","comment":"Assembly is the type_strain, mismatch is within genus and expected","matchStatus":"below_threshold_mismatch","submittedOrganism":"Herbidospora solisilvae","submittedSpecies":"Herbidospora solisilvae","taxonomyCheckStatus":"OK"},"checkmInfo":{"checkmMarkerSet":"Streptosporangiaceae","checkmMarkerSetRank":"family","checkmSpeciesTaxId":2696284,"checkmVersion":"v1.2.2","completeness":83.59,"completenessPercentile":100.0,"contamination":8.59},"currentAccession":"GCF_009901565.1","organism":{"infraspecificNames":{"strain":"NEAU-GS84"},"organismName":"Herbidospora solisilvae","taxId":2696284},"pairedAccession":"GCA_009901565.1","sourceDatabase":"SOURCE_DATABASE_REFSEQ","typeMaterial":{"typeDisplayText":"assembly from type material","typeLabel":"TYPE_MATERIAL"},"wgsInfo":{"masterWgsUrl":"https://www.ncbi.nlm.nih.gov/nuccore/WXEW00000000.1","wgsContigsUrl":"https://www.ncbi.nlm.nih.gov/Traces/wgs/WXEW01","wgsProjectAccession":"WXEW01"}}
{"accession":"GCF_009906315.1","annotationInfo":{"method":"Best-placed reference protein set; GeneMarkS-2+","name":"GCF_009906315.1-RS_2024_03_29","pipeline":"NCBI Prokaryotic Genome Annotation Pipeline (PGAP)","provider":"NCBI RefSeq","releaseDate":"2024-03-29","softwareVersion":"6.7","stats":{"geneCounts":{"nonCoding":59,"proteinCoding":4641,"pseudogene":112,"total":4812}}},"assemblyInfo":{"assemblyLevel":"Scaffold","assemblyMethod":"SPAdes v. 3.12.0","assemblyName":"ASM990631v1","assemblyStatus":"current","assemblyType":"haploid","bioprojectAccession":"PRJNA599548","bioprojectLineage":[{"bioprojects":[{"accession":"PRJNA599548","title":"Kineococcus vitellinus strain:T13 Genome sequencing and assembly"}]}],"biosample":{"accession":"SAMN13758030","attributes":[{"name":"strain","value":"T13"},{"name":"isolation_source","value":"desert biocrust"},{"name":"collection_date","value":"2018-09"},{"name":"depth","value":"0 m"},{"name":"elev","value":"260 m"},{"name":"env_broad_scale","value":"desert"},{"name":"env_local_scale","value":"surface"},{"name":"env_medium","value":"biocrust"},{"name":"geo_loc_name","value":"Spain: Almeria"},{"name":"isol_growth_condt","value":"TSA medium at room temperature for 1 week"},{"name":"lat_lon","value":"37.002404 N 2.450655 W"},{"name":"num_replicons","value":"1"},{"name":"ref_biomaterial","value":"unpublished"},{"name":"type-material","value":"type strain of Kineococcus vitellinus"}],"description":{"comment":"Keywords: GSC:MIxS;MIGS:6.0","organism":{"organismName":"Kineococcus vitellinus","taxId":2696565},"title":"MIGS Cultured Bacterial/Archaeal sample from Kineococcus vitellinus"},"lastUpdated":"2021-02-28T08:43:44.379","models":["MIGS.ba","MIGS/MIMS/MIMARKS.soil"],"owner":{"contacts":[{}],"name":"Institute for Integrative Systems Biology (University of Valencia-CSIC)"},"package":"MIGS.ba.soil.6.0","publicationDate":"2020-01-08T00:00:00.000","sampleIds":[{"label":"Sample name","value":"T13"}],"status":{"status":"live","when":"2020-01-08T16:10:17.465"},"submissionDate":"2020-01-08T05:09:06.316"},"comments":"The annotation was added by the NCBI Prokaryotic Genome Annotation Pipeline (PGAP). Information about PGAP can be found here: https://www.ncbi.nlm.nih.gov/genome/annotation_prok/\nBacteria and source DNA available from CECT 9936","pairedAssembly":{"accession":"GCA_009906315.1","annotationName":"NCBI Prokaryotic Genome Annotation Pipeline (PGAP)","status":"current"},"refseqCategory":"representative genome","releaseDate":"2020-01-19","sequencingTech":"Illumina MiSeq","submitter":"Institute for Integrative Systems Biology (University of Valencia-CSIC)"},"assemblyStats":{"contigL50":114,"contigN50":12864,"gcCount":"3661013","gcPercent":75.5,"genomeCoverage":"45.0x","numberOfComponentSequences":698,"numberOfContigs":708,"numberOfScaffolds":698,"scaffoldL50":112,"scaffoldN50":12976,"totalSequenceLength":"4855962","totalUngappedLength":"4855682"},"averageNucleotideIdentity":{"bestAniMatch":{"ani":85.2,"assembly":"GCA_009906395.1","assemblyCoverage":39.81,"category":"type","organismName":"Kineococcus indalonis","typeAssemblyCoverage":42.98},"category":"type","comment":"Assembly is the type_strain, mismatch is within genus and expected","matchStatus":"below_threshold_mismatch","submittedOrganism":"Kineococcus vitellinus","submittedSpecies":"Kineococcus vitellinus","taxonomyCheckStatus":"OK"},"checkmInfo":{"checkmMarkerSet":"Actinobacteria","checkmMarkerSetRank":"phylum","checkmSpeciesTaxId":2696565,"checkmVersion":"v1.2.2","completeness":99.33,"completenessPercentile":100.0,"contamination":1.26},"currentAccession":"GCF_009906315.1","organism":{"infraspecificNames":{"strain":"T13"},"organismName":"Kineococcus vitellinus","taxId":2696565},"pairedAccession":"GCA_009906315.1","sourceDatabase":"SOURCE_DATABASE_REFSEQ","typeMaterial":{"typeDisplayText":"assembly from type material","typeLabel":"TYPE_MATERIAL"},"wgsInfo":{"masterWgsUrl":"https://www.ncbi.nlm.nih.gov/nuccore/JAAALL000000000.1","wgsContigsUrl":"https://www.ncbi.nlm.nih.gov/Traces/wgs/JAAALL01","wgsProjectAccession":"JAAALL01"}}
{"accession":"GCF_009906395.1","annotationInfo":{"method":"Best-placed reference protein set; GeneMarkS-2+","name":"NCBI Prokaryotic Genome Annotation Pipeline (PGAP)","pipeline":"NCBI Prokaryotic Genome Annotation Pipeline (PGAP)","provider":"NCBI RefSeq","releaseDate":"2024-01-05","softwareVersion":"6.6","stats":{"geneCounts":{"nonCoding":55,"proteinCoding":4333,"pseudogene":120,"total":4508}}},"assemblyInfo":{"assemblyLevel":"Scaffold","assemblyMethod":"SPAdes v. 3.12.0","assemblyName":"ASM990639v1","assemblyStatus":"current","assemblyType":"haploid","bioprojectAccession":"PRJNA599549","bioprojectLineage":[{"bioprojects":[{"accession":"PRJNA599549","title":"Kineococcus indalonis strain:T90 Genome sequencing and assembly"}]}],"biosample":{"accession":"SAMN13758151","attributes":[{"name":"strain","value":"T90"},{"name":"isolation_source","value":"desert biocrust"},{"name":"collection_date","value":"2018-09"},{"name":"depth","value":"0 m"},{"name":"elev","value":"260 m"},{"name":"env_broad_scale","value":"desert"},{"name":"env_local_scale","value":"surface"},{"name":"env_medium","value":"biocrust"},{"name":"geo_loc_name","value":"Spain: Almeria"},{"name":"isol_growth_condt","value":"TSA medium for 1 week at room temperature"},{"name":"lat_lon","value":"37.002404 N 2.450655 W"},{"name":"num_replicons","value":"1"},{"name":"ref_biomaterial","value":"Unpublished"},{"name":"type-material","value":"type strain of Kineococcus indalonis"}],"description":{"comment":"Keywords: GSC:MIxS;MIGS:6.0","organism":{"organismName":"Kineococcus indalonis","taxId":2696566},"title":"MIGS Cultured Bacterial/Archaeal sample from Kineococcus indalonis"},"lastUpdated":"2021-02-28T08:43:44.403","models":["MIGS.ba","MIGS/MIMS/MIMARKS.soil"],"owner":{"contacts":[{}],"name":"Institute for Integrative Systems Biology (University of Valencia-CSIC)"},"package":"MIGS.ba.soil.6.0","publicationDate":"2020-01-08T00:00:00.000","sampleIds":[{"label":"Sample name","value":"T90"}],"status":{"status":"live","when":"2020-01-08T16:10:17.558"},"submissionDate":"2020-01-08T05:24:05.180"},"comments":"The annotation was added by the NCBI Prokaryotic Genome Annotation Pipeline (PGAP). Information about PGAP can be found here: https://www.ncbi.nlm.nih.gov/genome/annotation_prok/\nBacteria and source DNA available from CECT 9938","pairedAssembly":{"accession":"GCA_009906395.1","annotationName":"NCBI Prokaryotic Genome Annotation Pipeline (PGAP)","status":"current"},"refseqCategory":"representative genome","releaseDate":"2020-01-19","sequencingTech":"Illumina MiSeq","submitter":"Institute for Integrative Systems Biology (University of Valencia-CSIC)"},"assemblyStats":{"contigL50":188,"contigN50":6839,"gcCount":"3432562","gcPercent":76.5,"genomeCoverage":"45.0x","numberOfComponentSequences":1063,"numberOfContigs":1076,"numberOfScaffolds":1063,"scaffoldL50":186,"scaffoldN50":6907,"totalSequenceLength":"4497479","totalUngappedLength":"4497169"},"averageNucleotideIdentity":{"bestAniMatch":{"ani":85.23,"assembly":"GCA_009906315.1","assemblyCoverage":42.68,"category":"type","organismName":"Kineococcus vitellinus","typeAssemblyCoverage":39.53},"category":"type","comment":"Assembly is the type_strain, mismatch is within genus and expected","matchStatus":"below_threshold_mismatch","submittedOrganism":"Kineococcus indalonis","submittedSpecies":"Kineococcus indalonis","taxonomyCheckStatus":"OK"},"checkmInfo":{"checkmMarkerSet":"Actinobacteria","checkmMarkerSetRank":"phylum","checkmSpeciesTaxId":2696566,"checkmVersion":"v1.2.2","completeness":100.0,"completenessPercentile":100.0,"contamination":1.82},"currentAccession":"GCF_009906395.1","organism":{"infraspecificNames":{"strain":"T90"},"organismName":"Kineococcus indalonis","taxId":2696566},"pairedAccession":"GCA_009906395.1","sourceDatabase":"SOURCE_DATABASE_REFSEQ","typeMaterial":{"typeDisplayText":"assembly from type material","typeLabel":"TYPE_MATERIAL"},"wgsInfo":{"masterWgsUrl":"https://www.ncbi.nlm.nih.gov/nuccore/JAAALM000000000.1","wgsContigsUrl":"https://www.ncbi.nlm.nih.gov/Traces/wgs/JAAALM01","wgsProjectAccession":"JAAALM01"}}
{"accession":"GCF_009906795.1","annotationInfo":{"method":"Best-placed reference protein set; GeneMarkS-2+","name":"GCF_009906795.1-RS_2024_03_29","pipeline":"NCBI Prokaryotic Genome Annotation Pipeline (PGAP)","provider":"NCBI RefSeq","releaseDate":"2024-03-29","softwareVersion":"6.7","stats":{"geneCounts":{"nonCoding":53,"proteinCoding":4324,"pseudogene":63,"total":4440}}},"assemblyInfo":{"assemblyLevel":"Scaffold","assemblyMethod":"SPAdes v. 3.12.0","assemblyName":"ASM990679v1","assemblyStatus":"current","assemblyType":"haploid","bioprojectAccession":"PRJNA599552","bioprojectLineage":[{"bioprojects":[{"accession":"PRJNA599552","title":"Kineococcus siccus strain:R8 Genome sequencing and assembly"}]}],"biosample":{"accession":"SAMN13758280","attributes":[{"name":"strain","value":"R8"},{"name":"isolation_source","value":"desert biocrust"},{"name":"collection_date","value":"2018-09"},{"name":"depth","value":"0 m"},{"name":"elev","value":"260 m"},{"name":"env_broad_scale","value":"Desert"},{"name":"env_local_scale","value":"Surface"},{"name":"env_medium","value":"Biocrust"},{"name":"geo_loc_name","value":"Spain: Almeria"},{"name":"isol_growth_condt","value":"TSA medium for 1 week at room temperature"},{"name":"lat_lon","value":"37.002404 N 2.450655 W"},{"name":"num_replicons","value":"1"},{"name":"ref_biomaterial","value":"Unpublished"},{"name":"type-material","value":"type strain of Kineococcus siccus"}],"description":{"comment":"Keywords: GSC:MIxS;MIGS:6.0","organism":{"organismName":"Kineococcus siccus","taxId":2696567},"title":"MIGS Cultured Bacterial/Archaeal sample from Kineococcus siccus"},"lastUpdated":"2021-02-28T08:43:44.453","models":["MIGS.ba","MIGS/MIMS/MIMARKS.soil"],"owner":{"contacts":[{}],"name":"Institute for Integrative Systems Biology (University of Valencia-CSIC)"},"package":"MIGS.ba.soil.6.0","publicationDate":"2020-01-08T00:00:00.000","sampleIds":[{"label":"Sample name","value":"R8"}],"status":{"status":"live","when":"2020-01-08T16:10:17.585"},"submissionDate":"2020-01-08T05:32:04.633"},"comments":"The annotation was added by the NCBI Prokaryotic Genome Annotation Pipeline (PGAP). Information about PGAP can be found here: https://www.ncbi.nlm.nih.gov/genome/annotation_prok/\nBacteria and source DNA available from CECT 9937","pairedAssembly":{"accession":"GCA_009906795.1","annotationName":"NCBI Prokaryotic Genome Annotation Pipeline (PGAP)","status":"current"},"refseqCategory":"representative genome","releaseDate":"2020-01-19","sequencingTech":"Illumina MiSeq","submitter":"Institute for Integrative Systems Biology (University of Valencia-CSIC)"},"assemblyStats":{"contigL50":82,"contigN50":16762,"gcCount":"3439616","gcPercent":75.0,"genomeCoverage":"45.0x","numberOfComponentSequences":495,"numberOfContigs":500,"numberOfScaffolds":495,"scaffoldL50":80,"scaffoldN50":16984,"totalSequenceLength":"4580277","totalUngappedLength":"4580047"},"averageNucleotideIdentity":{"bestAniMatch":{"ani":87.23,"assembly":"GCA_011839805.1","assemblyCoverage":64.22,"category":"type","organismName":"Kineococcus rubinsiae","typeAssemblyCoverage":60.27},"category":"type","comment":"Assembly is the type_strain, mismatch is within genus and expected","matchStatus":"below_threshold_mismatch","submittedOrganism":"Kineococcus siccus","submittedSpecies":"Kineococcus siccus","taxonomyCheckStatus":"OK"},"checkmInfo":{"checkmMarkerSet":"Actinobacteria","checkmMarkerSetRank":"phylum","checkmSpeciesTaxId":2696567,"checkmVersion":"v1.2.2","completeness":99.5,"completenessPercentile":100.0},"currentAccession":"GCF_009906795.1","organism":{"infraspecificNames":{"strain":"R8"},"organismName":"Kineococcus siccus","taxId":2696567},"pairedAccession":"GCA_009906795.1","sourceDatabase":"SOURCE_DATABASE_REFSEQ","typeMaterial":{"typeDisplayText":"assembly from type material","typeLabel":"TYPE_MATERIAL"},"wgsInfo":{"masterWgsUrl":"https://www.ncbi.nlm.nih.gov/nuccore/JAAALN000000000.1","wgsContigsUrl":"https://www.ncbi.nlm.nih.gov/Traces/wgs/JAAALN01","wgsProjectAccession":"JAAALN01"}}
{"accession":"GCF_009910325.1","annotationInfo":{"method":"Best-placed reference protein set; GeneMarkS-2+","name":"NCBI Prokaryotic Genome Annotation Pipeline (PGAP)","pipeline":"NCBI Prokaryotic Genome Annotation Pipeline (PGAP)","provider":"NCBI RefSeq","releaseDate":"2023-08-25","softwareVersion":"6.6","stats":{"geneCounts":{"nonCoding":66,"proteinCoding":2846,"pseudogene":86,"total":2998}}},"assemblyInfo":{"assemblyLevel":"Contig","assemblyMethod":"SPAdes v. JUL-2018","assemblyName":"ASM991032v1","assemblyStatus":"current","assemblyType":"haploid","bioprojectAccession":"PRJNA531588","bioprojectLineage":[{"bioprojects":[{"accession":"PRJNA531588","title":"Isachenkonia alkalipeptolytica strain:Z-1701 Genome sequencing and assembly"}]}],"biosample":{"accession":"SAMN11370750","attributes":[{"name":"strain","value":"Z-1701"},{"name":"isolation_source","value":"Sediment of Tanatar III alkaline salt lake"},{"name":"collection_date","value":"2007-06"},{"name":"geo_loc_name","value":"Russia:Altai region"},{"name":"sample_type","value":"pure culture"},{"name":"biomaterial_provider","value":"Dr. Daria Zavarsina, Winogradsky Institute of Microbiology, FRC \"Biotechnology\" RAS; Prospekt 60 let oktyabrya, 7/2, 117312 Moscow, Russia"},{"name":"collected_by","value":"Dr. Vadim Kevbrin"},{"name":"env_broad_scale","value":"alkaline salt lake [ENVO:00002121]"},{"name":"lat_lon","value":"51.6250 N 79.8078 E"},{"name":"type-material","value":"type material of Isachenkonia alkalipeptolytica"}],"bioprojects":[{"accession":"PRJNA531588"}],"description":{"comment":"Pure laboratory culture of novel obligately alkaliphilic, anaerobic, proteolytic bacterium isolated from alkalinesoda lake group in Altai region, Russia","organism":{"organismName":"Isachenkonia alkalipeptolytica","taxId":2565777},"title":"Microbe sample from Isachenkonia alkalipeptolytica"},"lastUpdated":"2022-02-27T03:42:28.906","models":["Microbe, viral or environmental"],"owner":{"contacts":[{}],"name":"Winogradsky Institute of Microbiology"},"package":"Microbe.1.0","publicationDate":"2019-04-09T00:00:00.000","sampleIds":[{"label":"Sample name","value":"Pure culture of Isachenkonia alkalipeptolytica"}],"status":{"status":"live","when":"2019-04-09T16:55:13.002"},"submissionDate":"2019-04-09T05:07:05.520"},"comments":"The annotation was added by the NCBI Prokaryotic Genome Annotation Pipeline (PGAP). Information about PGAP can be found here: https://www.ncbi.nlm.nih.gov/genome/annotation_prok/\nBacteria and source DNA available from Dr. Daria G Zavarzina, Winogradsky Institute of Microbiology RAS, Prospekt 60 let Oktyabrya, 7/2, 117312 Moscow, Russia","pairedAssembly":{"accession":"GCA_009910325.1","annotationName":"NCBI Prokaryotic Genome Annotation Pipeline (PGAP)","status":"current"},"refseqCategory":"representative genome","releaseDate":"2020-01-21","sequencingTech":"Illumina MiSeq","submitter":"Winogradsky Institute of Microbiology"},"assemblyStats":{"contigL50":7,"contigN50":185695,"gcCount":"1388319","gcPercent":44.0,"genomeCoverage":"290.0x","numberOfComponentSequences":67,"numberOfContigs":67,"totalSequenceLength":"3170080","totalUngappedLength":"3170080"},"averageNucleotideIdentity":{"bestAniMatch":{"ani":89.57,"assembly":"GCA_900107405.1","assemblyCoverage":0.12,"category":"type","organismName":"Tindallia californiensis","typeAssemblyCoverage":0.13},"category":"type","comment":"Assembly is the type_strain, no match is expected","matchStatus":"low_coverage","submittedOrganism":"Isachenkonia alkalipeptolytica","submittedSpecies":"Isachenkonia alkalipeptolytica","taxonomyCheckStatus":"OK"},"checkmInfo":{"checkmMarkerSet":"Clostridiaceae","checkmMarkerSetRank":"family","checkmSpeciesTaxId":2565777,"checkmVersion":"v1.2.2","completeness":94.35,"completenessPercentile":100.0,"contamination":3.28},"currentAccession":"GCF_009910325.1","organism":{"infraspecificNames":{"strain":"Z-1701"},"organismName":"Isachenkonia alkalipeptolytica","taxId":2565777},"pairedAccession":"GCA_009910325.1","sourceDatabase":"SOURCE_DATABASE_REFSEQ","typeMaterial":{"typeDisplayText":"assembly from type material","typeLabel":"TYPE_MATERIAL"},"wgsInfo":{"masterWgsUrl":"https://www.ncbi.nlm.nih.gov/nuccore/SUMG00000000.1","wgsContigsUrl":"https://www.ncbi.nlm.nih.gov/Traces/wgs/SUMG01","wgsProjectAccession":"SUMG01"}}
{"accession":"GCF_009913655.1","annotationInfo":{"method":"Best-placed reference protein set; GeneMarkS-2+","name":"NCBI Prokaryotic Genome Annotation Pipeline (PGAP)","pipeline":"NCBI Prokaryotic Genome Annotation Pipeline (PGAP)","provider":"NCBI RefSeq","releaseDate":"2023-10-15","softwareVersion":"6.6","stats":{"geneCounts":{"nonCoding":85,"proteinCoding":2925,"pseudogene":17,"total":3027}}},"assemblyInfo":{"assemblyLevel":"Complete Genome","assemblyMethod":"HGAP v. v3.0","assemblyName":"ASM991365v1","assemblyStatus":"current","assemblyType":"haploid","bioprojectAccession":"PRJNA438180","bioprojectLineage":[{"bioprojects":[{"accession":"PRJNA438180","title":"Sequence analysis of microorganism which has been fermented for industrial use"}]}],"biosample":{"accession":"SAMN08707598","attributes":[{"name":"strain","value":"SRCM100442"},{"name":"isolation_source","value":"infant faecal"},{"name":"collection_date","value":"2017-09-03"},{"name":"geo_loc_name","value":"South Korea"},{"name":"sample_type","value":"cell culture"}],"bioprojects":[{"accession":"PRJNA438180"}],"description":{"organism":{"organismName":"Lactiplantibacillus plantarum","taxId":1590},"title":"Microbe sample from Lactiplantibacillus plantarum"},"lastUpdated":"2020-08-27T21:03:34.731","models":["Microbe, viral or environmental"],"owner":{"contacts":[{}],"name":"Microbial Institute for Fermentation Industry"},"package":"Microbe.1.0","publicationDate":"2019-12-31T00:00:00.000","sampleIds":[{"label":"Sample name","value":"SRCM100442"}],"status":{"status":"live","when":"2019-12-31T00:51:26.687"},"submissionDate":"2018-03-14T02:07:04.263"},"pairedAssembly":{"accession":"GCA_009913655.1","annotationName":"Annotation submitted by Microbial Institute for Fermentation Industry","status":"current"},"refseqCategory":"representative genome","releaseDate":"2020-01-22","sequencingTech":"PacBio","submitter":"Microbial Institute for Fermentation Industry"},"assemblyStats":{"contigL50":1,"contigN50":3223643,"gcCount":"1437756","gcPercent":44.5,"genomeCoverage":"303.0x","numberOfComponentSequences":1,"numberOfContigs":1,"numberOfScaffolds":1,"scaffoldL50":1,"scaffoldN50":3223643,"totalNumberOfChromosomes":1,"totalSequenceLength":"3223643","totalUngappedLength":"3223643"},"averageNucleotideIdentity":{"bestAniMatch":{"ani":99.32,"assembly":"GCA_014131735.1","assemblyCoverage":92.19,"category":"type","organismName":"Lactiplantibacillus plantarum","typeAssemblyCoverage":91.44},"category":"category_na","comment":"na","matchStatus":"species_match","submittedAniMatch":{"ani":99.32,"assembly":"GCA_014131735.1","assemblyCoverage":92.19,"category":"type","organismName":"Lactiplantibacillus plantarum","typeAssemblyCoverage":91.44},"submittedOrganism":"Lactiplantibacillus plantarum","submittedSpecies":"Lactiplantibacillus plantarum","taxonomyCheckStatus":"OK"},"checkmInfo":{"checkmMarkerSet":"Lactobacillaceae","checkmMarkerSetRank":"family","checkmSpeciesTaxId":1590,"checkmVersion":"v1.2.2","completeness":99.02,"completenessPercentile":53.495144,"contamination":1.72},"currentAccession":"GCF_009913655.1","organism":{"infraspecificNames":{"strain":"SRCM100442"},"organismName":"Lactiplantibacillus plantarum","taxId":1590},"pairedAccession":"GCA_009913655.1","sourceDatabase":"SOURCE_DATABASE_REFSEQ"}
{"accession":"GCF_010499455.1","annotationInfo":{"method":"Best-placed reference protein set; GeneMarkS-2+","name":"NCBI Prokaryotic Genome Annotation Pipeline (PGAP)","pipeline":"NCBI Prokaryotic Genome Annotation Pipeline (PGAP)","provider":"NCBI RefSeq","releaseDate":"2023-09-20","softwareVersion":"6.6","stats":{"geneCounts":{"nonCoding":61,"proteinCoding":4524,"pseudogene":63,"total":4648}}},"assemblyInfo":{"assemblyLevel":"Contig","assemblyMethod":"SPAdes v. 3.13.0","assemblyName":"ASM1049945v1","assemblyStatus":"current","assemblyType":"haploid","bioprojectAccession":"PRJNA605073","bioprojectLineage":[{"bioprojects":[{"accession":"PRJNA605073","title":"Ideonella livida strain:TBM-1 Genome sequencing and assembly"}]}],"biosample":{"accession":"SAMN14047992","attributes":[{"name":"strain","value":"TBM-1"},{"name":"isolation_source","value":"water"},{"name":"collection_date","value":"2018-10"},{"name":"geo_loc_name","value":"Taiwan"},{"name":"sample_type","value":"cell culture"},{"name":"type-material","value":"type strain of Ideonella livida"}],"bioprojects":[{"accession":"PRJNA605073"}],"description":{"organism":{"organismName":"Ideonella livida","taxId":2707176},"title":"Microbe sample from Ideonella livida"},"lastUpdated":"2021-12-30T21:05:11.547","models":["Microbe, viral or environmental"],"owner":{"contacts":[{}],"name":"National Kaohsiung University of Science and Technology"},"package":"Microbe.1.0","publicationDate":"2020-02-07T00:00:00.000","sampleIds":[{"label":"Sample name","value":"Ideonella bacterium strain TBM-1"}],"status":{"status":"live","when":"2020-02-07T08:50:05.677"},"submissionDate":"2020-02-06T01:20:04.240"},"comments":"The annotation was added by the NCBI Prokaryotic Genome Annotation Pipeline (PGAP). Information about PGAP can be found here: https://www.ncbi.nlm.nih.gov/genome/annotation_prok/","pairedAssembly":{"accession":"GCA_010499455.1","annotationName":"NCBI Prokaryotic Genome Annotation Pipeline (PGAP)","status":"current"},"refseqCategory":"representative genome","releaseDate":"2020-02-12","sequencingTech":"Illumina","submitter":"National Kaohsiung University of Science and Technology"},"assemblyStats":{"contigL50":12,"contigN50":150655,"gcCount":"3679395","gcPercent":70.0,"genomeCoverage":"2787.0x","numberOfComponentSequences":104,"numberOfContigs":104,"totalSequenceLength":"5255637","totalUngappedLength":"5255637"},"averageNucleotideIdentity":{"bestAniMatch":{"ani":83.94,"assembly":"GCA_018069845.1","assemblyCoverage":21.44,"category":"type","organismName":"Ideonella alba","typeAssemblyCoverage":21.02},"category":"type","comment":"Assembly is the type_strain, mismatch is within genus and expected","matchStatus":"below_threshold_mismatch","submittedOrganism":"Ideonella livida","submittedSpecies":"Ideonella livida","taxonomyCheckStatus":"OK"},"checkmInfo":{"checkmMarkerSet":"Burkholderiales","checkmMarkerSetRank":"order","checkmSpeciesTaxId":2707176,"checkmVersion":"v1.2.2","completeness":98.49,"completenessPercentile":100.0,"contamination":0.46},"currentAccession":"GCF_010499455.1","organism":{"infraspecificNames":{"strain":"TBM-1"},"organismName":"Ideonella livida","taxId":2707176},"pairedAccession":"GCA_010499455.1","sourceDatabase":"SOURCE_DATABASE_REFSEQ","typeMaterial":{"typeDisplayText":"assembly from type material","typeLabel":"TYPE_MATERIAL"},"wgsInfo":{"masterWgsUrl":"https://www.ncbi.nlm.nih.gov/nuccore/JAAGOH000000000.1","wgsContigsUrl":"https://www.ncbi.nlm.nih.gov/Traces/wgs/JAAGOH01","wgsProjectAccession":"JAAGOH01"}}
{"accession":"GCF_010500815.1","annotationInfo":{"method":"Best-placed reference protein set; GeneMarkS-2+","name":"NCBI Prokaryotic Genome Annotation Pipeline (PGAP)","pipeline":"NCBI Prokaryotic Genome Annotation Pipeline (PGAP)","provider":"NCBI RefSeq","releaseDate":"2023-09-30","softwareVersion":"6.6","stats":{"geneCounts":{"nonCoding":53,"proteinCoding":5262,"pseudogene":149,"total":5464}}},"assemblyInfo":{"assemblyLevel":"Scaffold","assemblyMethod":"SPAdes v. 3.12","assemblyName":"ASM1050081v1","assemblyStatus":"current","assemblyType":"haploid","bioprojectAccession":"PRJNA599211","bioprojectLineage":[{"bioprojects":[{"accession":"PRJNA599211","title":"Jiella pacifica.40Bstr34 Genome sequencing and assembly"}]}],"biosample":{"accession":"SAMN13741323","attributes":[{"name":"strain","value":"40Bstr34"},{"name":"isolation_source","value":"sediment"},{"name":"collection_date","value":"2016-09-24"},{"name":"geo_loc_name","value":"Pacific Ocean"},{"name":"sample_type","value":"cell culture"},{"name":"type-material","value":"type strain of Jiella pacifica"}],"bioprojects":[{"accession":"PRJNA599211"}],"description":{"organism":{"organismName":"Jiella pacifica","taxId":2696469},"title":"Jiella sp.40Bstr34 isolated from sediment of Pacific Ocean"},"lastUpdated":"2021-03-31T21:04:00.673","models":["Microbe, viral or environmental"],"owner":{"contacts":[{}],"name":"Zhejiang Wanli University"},"package":"Microbe.1.0","publicationDate":"2020-02-14T00:00:00.000","sampleIds":[{"label":"Sample name","value":"Jiella sp.40Bstr34"}],"status":{"status":"live","when":"2020-02-14T12:38:11.830"},"submissionDate":"2020-01-06T19:57:04.420"},"comments":"The annotation was added by the NCBI Prokaryotic Genome Annotation Pipeline (PGAP). Information about PGAP can be found here: https://www.ncbi.nlm.nih.gov/genome/annotation_prok/\nBacteria and source DNA available from Jigang Chen, Zhejiang Wanli University","pairedAssembly":{"accession":"GCA_010500815.1","annotationName":"NCBI Prokaryotic Genome Annotation Pipeline (PGAP)","status":"current"},"refseqCategory":"representative genome","releaseDate":"2020-02-12","sequencingTech":"Illumina NovaSeq","submitter":"Zhejiang Wanli University"},"assemblyStats":{"contigL50":11,"contigN50":183447,"gcCount":"3795314","gcPercent":65.5,"genomeCoverage":"124.0x","numberOfComponentSequences":74,"numberOfContigs":77,"numberOfScaffolds":74,"scaffoldL50":10,"scaffoldN50":187795,"totalSequenceLength":"5774732","totalUngappedLength":"5774448"},"averageNucleotideIdentity":{"bestAniMatch":{"ani":88.67,"assembly":"GCA_026898155.1","assemblyCoverage":66.83,"category":"type","organismName":"Jiella pelagia","typeAssemblyCoverage":64.9},"category":"type","comment":"Assembly is the type_strain, mismatch is within genus and expected","matchStatus":"below_threshold_mismatch","submittedOrganism":"Jiella pacifica","submittedSpecies":"Jiella pacifica","taxonomyCheckStatus":"OK"},"checkmInfo":{"checkmMarkerSet":"Aurantimonadaceae","checkmMarkerSetRank":"family","checkmSpeciesTaxId":2696469,"checkmVersion":"v1.2.2","completeness":97.39,"completenessPercentile":100.0,"contamination":5.5},"currentAccession":"GCF_010500815.1","organism":{"infraspecificNames":{"strain":"40Bstr34"},"organismName":"Jiella pacifica","taxId":2696469},"pairedAccession":"GCA_010500815.1","sourceDatabase":"SOURCE_DATABASE_REFSEQ","typeMaterial":{"typeDisplayText":"assembly from type material","typeLabel":"TYPE_MATERIAL"},"wgsInfo":{"masterWgsUrl":"https://www.ncbi.nlm.nih.gov/nuccore/JAAAMG000000000.1","wgsContigsUrl":"https://www.ncbi.nlm.nih.gov/Traces/wgs/JAAAMG01","wgsProjectAccession":"JAAAMG01"}}
{"accession":"GCF_010669285.1","annotationInfo":{"method":"Best-placed reference protein set; GeneMarkS-2+","name":"NCBI Prokaryotic Genome Annotation Pipeline (PGAP)","pipeline":"NCBI Prokaryotic Genome Annotation Pipeline (PGAP)","provider":"NCBI RefSeq","releaseDate":"2024-02-14","softwareVersion":"6.6","stats":{"geneCounts":{"nonCoding":53,"proteinCoding":4046,"pseudogene":177,"total":4276}}},"assemblyInfo":{"assemblyLevel":"Complete Genome","assemblyMethod":"HGAP v. 3","assemblyName":"ASM1066928v1","assemblyStatus":"current","assemblyType":"haploid","bioprojectAccession":"PRJNA605681","bioprojectLineage":[{"bioprojects":[{"accession":"PRJNA605681","title":"Kineobactrum salinum strain:M2 Genome sequencing"}]}],"biosample":{"accession":"SAMN14074152","attributes":[{"name":"strain","value":"M2"},{"name":"isolation_source","value":"marine sediment"},{"name":"collection_date","value":"2019-03"},{"name":"geo_loc_name","value":"South Korea:Jeju"},{"name":"sample_type","value":"Isolated strain"},{"name":"lat_lon","value":"33.2715 N 126.1823 E"},{"name":"type-material","value":"type strain of Kineobactrum salinum"}],"bioprojects":[{"accession":"PRJNA605681"}],"description":{"organism":{"organismName":"Kineobactrum salinum","taxId":2708301},"title":"Microbe sample from Kineobactrum salinum"},"lastUpdated":"2020-12-08T21:04:55.161","models":["Microbe, viral or environmental"],"owner":{"contacts":[{}],"name":"Jeju National University"},"package":"Microbe.1.0","publicationDate":"2020-02-10T00:00:00.000","sampleIds":[{"label":"Sample name","value":"M2"}],"status":{"status":"live","when":"2020-02-10T18:55:05.219"},"submissionDate":"2020-02-10T02:48:12.716"},"comments":"Bacteria and source DNA available from SJ Park (PI)\nThe annotation was added by the NCBI Prokaryotic Genome Annotation Pipeline (PGAP). Information about PGAP can be found here: https://www.ncbi.nlm.nih.gov/genome/annotation_prok/","pairedAssembly":{"accession":"GCA_010669285.1","annotationName":"NCBI Prokaryotic Genome Annotation Pipeline (PGAP)","status":"current"},"refseqCategory":"representative genome","releaseDate":"2020-02-17","sequencingTech":"PacBio RSII","submitter":"Jeju National University"},"assemblyStats":{"contigL50":1,"contigN50":4649503,"gcCount":"2821471","gcPercent":60.5,"genomeCoverage":"230.0x","numberOfComponentSequences":1,"numberOfContigs":1,"numberOfScaffolds":1,"scaffoldL50":1,"scaffoldN50":4649503,"totalNumberOfChromosomes":1,"totalSequenceLength":"4649503","totalUngappedLength":"4649503"},"averageNucleotideIdentity":{"bestAniMatch":{"ani":81.27,"assembly":"GCA_008064665.1","assemblyCoverage":4.7,"category":"type","organismName":"Parahaliea maris","typeAssemblyCoverage":4.51},"category":"type","comment":"Assembly is the type_strain, no match is expected","matchStatus":"low_coverage","submittedOrganism":"Kineobactrum salinum","submittedSpecies":"Kineobactrum salinum","taxonomyCheckStatus":"OK"},"checkmInfo":{"checkmMarkerSet":"Gammaproteobacteria","checkmMarkerSetRank":"class","checkmSpeciesTaxId":2708301,"checkmVersion":"v1.2.2","completeness":90.51,"completenessPercentile":100.0,"contamination":1.69},"currentAccession":"GCF_010669285.1","organism":{"infraspecificNames":{"strain":"M2"},"organismName":"Kineobactrum salinum","taxId":2708301},"pairedAccession":"GCA_010669285.1","sourceDatabase":"SOURCE_DATABASE_REFSEQ","typeMaterial":{"typeDisplayText":"assembly from type material","typeLabel":"TYPE_MATERIAL"}}
{"accession":"GCF_011100465.1","annotationInfo":{"method":"Best-placed reference protein set; GeneMarkS-2+","name":"NCBI Prokaryotic Genome Annotation Pipeline (PGAP)","pipeline":"NCBI Prokaryotic Genome Annotation Pipeline (PGAP)","provider":"NCBI RefSeq","releaseDate":"2023-11-22","softwareVersion":"6.6","stats":{"geneCounts":{"nonCoding":93,"proteinCoding":2202,"pseudogene":60,"total":2355}}},"assemblyInfo":{"assemblyLevel":"Complete Genome","assemblyMethod":"HGAP v. 3","assemblyName":"ASM1110046v1","assemblyStatus":"current","assemblyType":"haploid","bioprojectAccession":"PRJNA609845","bioprojectLineage":[{"bioprojects":[{"accession":"PRJNA609845","title":"Jeotgalibaca arthritidis strain:CECT 9157T Genome sequencing and assembly"}]}],"biosample":{"accession":"SAMN14260637","attributes":[{"name":"strain","value":"CECT 9157"},{"name":"isolation_source","value":"liquid joint sample of pig"},{"name":"collection_date","value":"2017"},{"name":"geo_loc_name","value":"Spain"},{"name":"sample_type","value":"mono bacterial isolate"},{"name":"type-material","value":"type strain of Jeotgalibaca arthritidis"}],"description":{"organism":{"organismName":"Jeotgalibaca arthritidis","taxId":1868794},"title":"Type strain of Jeotgalibaca arthritidis"},"lastUpdated":"2020-03-04T15:04:54.457","models":["Microbe, viral or environmental"],"owner":{"contacts":[{}],"name":"KyungHee University"},"package":"Microbe.1.0","publicationDate":"2020-03-03T00:00:00.000","sampleIds":[{"label":"Sample name","value":"type strain of Jeotgalibaca arthritidis"}],"status":{"status":"live","when":"2020-03-03T03:23:04.236"},"submissionDate":"2020-03-03T03:23:04.233"},"comments":"The annotation was added by the NCBI Prokaryotic Genome Annotation Pipeline (PGAP). Information about PGAP can be found here: https://www.ncbi.nlm.nih.gov/genome/annotation_prok/","pairedAssembly":{"accession":"GCA_011100465.1","annotationName":"NCBI Prokaryotic Genome Annotation Pipeline (PGAP)","status":"current"},"refseqCategory":"representative genome","releaseDate":"2020-03-10","sequencingTech":"PacBio RSII","submitter":"KyungHee University"},"assemblyStats":{"contigL50":1,"contigN50":2348096,"gcCount":"897157","gcPercent":38.0,"genomeCoverage":"497.5x","numberOfComponentSequences":1,"numberOfContigs":1,"numberOfScaffolds":1,"scaffoldL50":1,"scaffoldN50":2348096,"totalNumberOfChromosomes":1,"totalSequenceLength":"2348096","totalUngappedLength":"2348096"},"averageNucleotideIdentity":{"bestAniMatch":{"ani":84.64,"assembly":"GCA_003955755.1","assemblyCoverage":19.7,"category":"type","organismName":"Jeotgalibaca ciconiae","typeAssemblyCoverage":15.68},"category":"type","comment":"Assembly is the type_strain, mismatch is within genus and expected","matchStatus":"below_threshold_mismatch","submittedOrganism":"Jeotgalibaca arthritidis","submittedSpecies":"Jeotgalibaca arthritidis","taxonomyCheckStatus":"OK"},"checkmInfo":{"checkmMarkerSet":"Carnobacteriaceae","checkmMarkerSetRank":"family","checkmSpeciesTaxId":1868794,"checkmVersion":"v1.2.2","completeness":98.66,"completenessPercentile":100.0,"contamination":3.98},"currentAccession":"GCF_011100465.1","organism":{"infraspecificNames":{"strain":"CECT 9157"},"organismName":"Jeotgalibaca arthritidis","taxId":1868794},"pairedAccession":"GCA_011100465.1","sourceDatabase":"SOURCE_DATABASE_REFSEQ","typeMaterial":{"typeDisplayText":"assembly from type material","typeLabel":"TYPE_MATERIAL"}}
{"accession":"GCF_011299095.1","annotationInfo":{"method":"Best-placed reference protein set; GeneMarkS-2+","name":"NCBI Prokaryotic Genome Annotation Pipeline (PGAP)","pipeline":"NCBI Prokaryotic Genome Annotation Pipeline (PGAP)","provider":"NCBI RefSeq","releaseDate":"2023-11-22","softwareVersion":"6.6","stats":{"geneCounts":{"nonCoding":102,"proteinCoding":2234,"pseudogene":34,"total":2370}}},"assemblyInfo":{"assemblyLevel":"Complete Genome","assemblyMethod":"Canu v. 1.7","assemblyName":"ASM1129909v1","assemblyStatus":"current","assemblyType":"haploid","bioprojectAccession":"PRJNA609846","bioprojectLineage":[{"bioprojects":[{"accession":"PRJNA609846","title":"Jeotgalibaca porci strain:CCUG 69148 Genome sequencing and assembly"}]}],"biosample":{"accession":"SAMN14260655","attributes":[{"name":"strain","value":"CCUG 69148"},{"name":"isolation_source","value":"liquid joint sample"},{"name":"host","value":"pig"},{"name":"collection_date","value":"2017"},{"name":"geo_loc_name","value":"Spain"},{"name":"sample_type","value":"mono bacterial isolate"},{"name":"type-material","value":"type strain of Jeotgalibaca porci"}],"bioprojects":[{"accession":"PRJNA609846"}],"description":{"organism":{"organismName":"Jeotgalibaca porci","taxId":1868793},"title":"Type strain of Jeotgalibaca porci"},"lastUpdated":"2020-03-04T10:52:21.659","models":["Microbe, viral or environmental"],"owner":{"contacts":[{}],"name":"KyungHee University"},"package":"Microbe.1.0","publicationDate":"2020-03-03T00:00:00.000","sampleIds":[{"label":"Sample name","value":"type strain of Jeotgalibaca porci"}],"status":{"status":"live","when":"2020-03-03T03:33:05.122"},"submissionDate":"2020-03-03T03:33:05.120"},"comments":"The annotation was added by the NCBI Prokaryotic Genome Annotation Pipeline (PGAP). Information about PGAP can be found here: https://www.ncbi.nlm.nih.gov/genome/annotation_prok/","pairedAssembly":{"accession":"GCA_011299095.1","annotationName":"NCBI Prokaryotic Genome Annotation Pipeline (PGAP)","status":"current"},"refseqCategory":"representative genome","releaseDate":"2020-03-16","sequencingTech":"PacBio RSII","submitter":"KyungHee University"},"assemblyStats":{"contigL50":1,"contigN50":2298199,"gcCount":"951158","gcPercent":40.5,"genomeCoverage":"345.4x","numberOfComponentSequences":2,"numberOfContigs":2,"numberOfScaffolds":2,"scaffoldL50":1,"scaffoldN50":2298199,"totalNumberOfChromosomes":2,"totalSequenceLength":"2350884","totalUngappedLength":"2350884"},"averageNucleotideIdentity":{"bestAniMatch":{"ani":96.37,"assembly":"GCA_016909115.1","assemblyCoverage":1.33,"category":"type","organismName":"Enterococcus xiangfangensis","typeAssemblyCoverage":1.17},"category":"type","comment":"Assembly is the type_strain, no match is expected","matchStatus":"low_coverage","submittedOrganism":"Jeotgalibaca porci","submittedSpecies":"Jeotgalibaca porci","taxonomyCheckStatus":"OK"},"checkmInfo":{"checkmMarkerSet":"Carnobacteriaceae","checkmMarkerSetRank":"family","checkmSpeciesTaxId":1868793,"checkmVersion":"v1.2.2","completeness":97.12,"completenessPercentile":100.0,"contamination":2.07},"currentAccession":"GCF_011299095.1","organism":{"infraspecificNames":{"strain":"CCUG 69148"},"organismName":"Jeotgalibaca porci","taxId":1868793},"pairedAccession":"GCA_011299095.1","sourceDatabase":"SOURCE_DATABASE_REFSEQ","typeMaterial":{"typeDisplayText":"assembly from type material","typeLabel":"TYPE_MATERIAL"}}
{"accession":"GCF_011388215.1","annotationInfo":{"method":"Best-placed reference protein set; GeneMarkS-2+","name":"GCF_011388215.1-RS_2024_03_29","pipeline":"NCBI Prokaryotic Genome Annotation Pipeline (PGAP)","provider":"NCBI RefSeq","releaseDate":"2024-03-29","softwareVersion":"6.7","stats":{"geneCounts":{"nonCoding":53,"proteinCoding":4276,"pseudogene":20,"total":4349}}},"assemblyInfo":{"assemblyLevel":"Complete Genome","assemblyMethod":"SPAdes v. v3.11.1","assemblyName":"ASM1138821v1","assemblyStatus":"current","assemblyType":"haploid","bioprojectAccession":"PRJNA611009","bioprojectLineage":[{"bioprojects":[{"accession":"PRJNA611009","title":"Hydrogenophaga sp. strain BA0156"}]}],"biosample":{"accession":"SAMN14330252","attributes":[{"name":"strain","value":"BA0156"},{"name":"isolation_source","value":"cyanobacterial mat collected from soil from a sugarcane field"},{"name":"collection_date","value":"2018-01-01"},{"name":"geo_loc_name","value":"India: Ahmednagar"},{"name":"sample_type","value":"soil"},{"name":"culture_collection","value":"MCC:3062"},{"name":"identified_by","value":"Amit Yadav"},{"name":"type-material","value":"type strain of Hydrogenophaga crocea"}],"description":{"organism":{"organismName":"Hydrogenophaga crocea","taxId":2716225},"title":"Microbe sample from Hydrogenophaga crocea"},"lastUpdated":"2022-09-21T21:06:16.595","models":["Microbe, viral or environmental"],"owner":{"contacts":[{}],"name":"National Centre for Cell Science"},"package":"Microbe.1.0","publicationDate":"2020-03-10T00:00:00.000","sampleIds":[{"label":"Sample name","value":"Hydrogenophaga sp. BA0156"}],"status":{"status":"live","when":"2020-03-10T11:39:29.729"},"submissionDate":"2020-03-08T00:48:04.000"},"comments":"The annotation was added by the NCBI Prokaryotic Genome Annotation Pipeline (PGAP). Information about PGAP can be found here: https://www.ncbi.nlm.nih.gov/genome/annotation_prok/\nBacteria and source DNA available from MCC 3062","pairedAssembly":{"accession":"GCA_011388215.1","annotationName":"NCBI Prokaryotic Genome Annotation Pipeline (PGAP)","status":"current"},"refseqCategory":"representative genome","releaseDate":"2020-03-17","sequencingTech":"Illumina MiSeq; Oxford Nanopore MiniION","submitter":"National Centre for Cell Science"},"assemblyStats":{"contigL50":1,"contigN50":4561131,"gcCount":"3166131","gcPercent":69.5,"genomeCoverage":"382.3x","numberOfComponentSequences":1,"numberOfContigs":1,"numberOfScaffolds":1,"scaffoldL50":1,"scaffoldN50":4561131,"totalNumberOfChromosomes":1,"totalSequenceLength":"4561131","totalUngappedLength":"4561131"},"averageNucleotideIdentity":{"bestAniMatch":{"ani":86.19,"assembly":"GCA_003417535.1","assemblyCoverage":59.84,"category":"type","organismName":"Hydrogenophaga borbori","typeAssemblyCoverage":59.56},"category":"type","comment":"Assembly is the type_strain, mismatch is within genus and expected","matchStatus":"below_threshold_mismatch","submittedOrganism":"Hydrogenophaga crocea","submittedSpecies":"Hydrogenophaga crocea","taxonomyCheckStatus":"OK"},"checkmInfo":{"checkmMarkerSet":"Comamonadaceae","checkmMarkerSetRank":"family","checkmSpeciesTaxId":2716225,"checkmVersion":"v1.2.2","completeness":99.56,"completenessPercentile":100.0,"contamination":1.99},"currentAccession":"GCF_011388215.1","organism":{"infraspecificNames":{"strain":"BA0156"},"organismName":"Hydrogenophaga crocea","taxId":2716225},"pairedAccession":"GCA_011388215.1","sourceDatabase":"SOURCE_DATABASE_REFSEQ","typeMaterial":{"typeDisplayText":"assembly from type material","typeLabel":"TYPE_MATERIAL"}}
{"accession":"GCF_011601265.1","annotationInfo":{"method":"Best-placed reference protein set; GeneMarkS-2+","name":"NCBI Prokaryotic Genome Annotation Pipeline (PGAP)","pipeline":"NCBI Prokaryotic Genome Annotation Pipeline (PGAP)","provider":"NCBI RefSeq","releaseDate":"2024-02-18","softwareVersion":"6.6","stats":{"geneCounts":{"nonCoding":90,"proteinCoding":4273,"pseudogene":21,"total":4384}}},"assemblyInfo":{"assemblyLevel":"Contig","assemblyMethod":"SPAdes v. December-2019","assemblyName":"ASM1160126v1","assemblyStatus":"current","assemblyType":"haploid","bioprojectAccession":"PRJNA603836","bioprojectLineage":[{"bioprojects":[{"accession":"PRJNA603836","title":"Characterization of violacein-producing bacteria and related species."}]}],"biosample":{"accession":"SAMN13942217","attributes":[{"name":"strain","value":"HSC-16F04"},{"name":"collection_date","value":"2004-09"},{"name":"depth","value":"0"},{"name":"env_broad_scale","value":"well water biome"},{"name":"env_local_scale","value":"surface"},{"name":"env_medium","value":"fresh water"},{"name":"geo_loc_name","value":"USA: California, Ophir"},{"name":"isol_growth_condt","value":"nutrient agar plate, room temp"},{"name":"lat_lon","value":"38.8 N 121.1 W"},{"name":"num_replicons","value":"1"},{"name":"ref_biomaterial","value":"Characterization of violacein-producing bacteria and related species"},{"name":"type-material","value":"type strain of Iodobacter violacea"}],"bioprojects":[{"accession":"PRJNA603836"}],"description":{"comment":"Keywords: GSC:MIxS;MIGS:6.0","organism":{"organismName":"Iodobacter violacea","taxId":3044271},"title":"MIGS Cultured Bacterial/Archaeal sample from Iodobacter violacea"},"lastUpdated":"2024-02-18T03:43:17.073","models":["MIGS.ba","MIGS/MIMS/MIMARKS.water"],"owner":{"contacts":[{}],"name":"Sierra College"},"package":"MIGS.ba.water.6.0","publicationDate":"2020-01-31T00:00:00.000","sampleIds":[{"label":"Sample name","value":"Iodobacter_HSC-16F04"},{"db":"SRA","value":"SRS9450069"}],"status":{"status":"live","when":"2023-05-03T15:10:04.023"},"submissionDate":"2020-01-29T19:53:06.566"},"comments":"The annotation was added by the NCBI Prokaryotic Genome Annotation Pipeline (PGAP). Information about PGAP can be found here: https://www.ncbi.nlm.nih.gov/genome/annotation_prok/\nBacteria and source DNA available from Harriet S. Wilson, Sierra College, Rocklin CA","pairedAssembly":{"accession":"GCA_011601265.1","annotationName":"NCBI Prokaryotic Genome Annotation Pipeline (PGAP)","status":"current"},"refseqCategory":"representative genome","releaseDate":"2020-03-20","sequencingTech":"Illumina","submitter":"Sierra College"},"assemblyStats":{"contigL50":5,"contigN50":385521,"gcCount":"2364493","gcPercent":49.5,"genomeCoverage":"30.0x","numberOfComponentSequences":68,"numberOfContigs":68,"totalSequenceLength":"4784879","totalUngappedLength":"4784879"},"averageNucleotideIdentity":{"bestAniMatch":{"ani":92.07,"assembly":"GCA_900451195.1","assemblyCoverage":86.5,"category":"type","organismName":"Iodobacter fluviatilis","typeAssemblyCoverage":81.18},"category":"type","comment":"Assembly is the type_strain, mismatch is within genus and expected","matchStatus":"below_threshold_mismatch","submittedOrganism":"Iodobacter violacea","submittedSpecies":"Iodobacter violacea","taxonomyCheckStatus":"OK"},"checkmInfo":{"checkmMarkerSet":"Neisseriales","checkmMarkerSetRank":"order","checkmSpeciesTaxId":3044271,"checkmVersion":"v1.2.2","completeness":98.36,"completenessPercentile":100.0,"contamination":2.5},"currentAccession":"GCF_011601265.1","organism":{"infraspecificNames":{"strain":"HSC-16F04"},"organismName":"Iodobacter violacea","taxId":3044271},"pairedAccession":"GCA_011601265.1","sourceDatabase":"SOURCE_DATABASE_REFSEQ","typeMaterial":{"typeDisplayText":"assembly from type material","typeLabel":"TYPE_MATERIAL"},"wgsInfo":{"masterWgsUrl":"https://www.ncbi.nlm.nih.gov/nuccore/JAAOLX000000000.1","wgsContigsUrl":"https://www.ncbi.nlm.nih.gov/Traces/wgs/JAAOLX01","wgsProjectAccession":"JAAOLX01"}}
{"accession":"GCF_011611525.1","annotationInfo":{"method":"Best-placed reference protein set; GeneMarkS-2+","name":"GCF_011611525.1-RS_2024_03_28","pipeline":"NCBI Prokaryotic Genome Annotation Pipeline (PGAP)","provider":"NCBI RefSeq","releaseDate":"2024-03-28","softwareVersion":"6.7","stats":{"geneCounts":{"nonCoding":53,"proteinCoding":3204,"pseudogene":135,"total":3392}}},"assemblyInfo":{"assemblyLevel":"Complete Genome","assemblyMethod":"SPAdes v. 3.13.0","assemblyName":"ASM1161152v1","assemblyStatus":"current","assemblyType":"haploid","bioprojectAccession":"PRJNA602409","bioprojectLineage":[{"bioprojects":[{"accession":"PRJNA602409","title":"Komagataeibacter rhaeticus strain:ENS 9a1a Genome sequencing"}]}],"biosample":{"accession":"SAMN13895132","attributes":[{"name":"strain","value":"ENS 9a1a"},{"name":"collection_date","value":"2019-08"},{"name":"depth","value":"Fermentation product"},{"name":"elev","value":"Fermentation product"},{"name":"env_broad_scale","value":"SCOBY, Kombucha tea"},{"name":"env_local_scale","value":"Fermentation batch"},{"name":"env_medium","value":"SCOBY; Kombucha tea"},{"name":"geo_loc_name","value":"India: Kodaikanal"},{"name":"isol_growth_condt","value":"10.1016/j.carbpol.2016.06.032"},{"name":"lat_lon","value":"11.3530 N 76.7959 E"},{"name":"num_replicons","value":"1"},{"name":"ref_biomaterial","value":"https://www.pnas.org/content/113/24/E3431.long#sec-1"},{"name":"isolation_source","value":"SCOBY from Kombucha tea"}],"description":{"comment":"Keywords: GSC:MIxS;MIGS:6.0","organism":{"organismName":"Komagataeibacter rhaeticus","taxId":215221},"title":"MIGS Cultured Bacterial/Archaeal sample from Komagataeibacter rhaeticus"},"lastUpdated":"2021-02-28T08:47:23.998","models":["MIGS.ba","MIGS/MIMS/MIMARKS.microbial"],"owner":{"contacts":[{}],"name":"Tampere University"},"package":"MIGS.ba.microbial.6.0","publicationDate":"2020-03-25T00:00:00.000","sampleIds":[{"label":"Sample name","value":"K. rhaeticus ENS 9a1a"}],"status":{"status":"live","when":"2020-03-25T12:38:15.950"},"submissionDate":"2020-01-21T08:53:04.913"},"comments":"The annotation was added by the NCBI Prokaryotic Genome Annotation Pipeline (PGAP). Information about PGAP can be found here: https://www.ncbi.nlm.nih.gov/genome/annotation_prok/\nBacteria and source DNA available from Rahul Mangayil, Bio and Circular Economy research group, Faculty of Engineering and Natural Sciences, Tampere University, Tampere, Finland","pairedAssembly":{"accession":"GCA_011611525.1","annotationName":"NCBI Prokaryotic Genome Annotation Pipeline (PGAP)","status":"current"},"refseqCategory":"representative genome","releaseDate":"2020-03-23","sequencingTech":"Illumina NovaSeq","submitter":"Tampere University"},"assemblyStats":{"contigL50":1,"contigN50":3597563,"gcCount":"2300024","gcPercent":63.0,"genomeCoverage":"400.0x","numberOfComponentSequences":6,"numberOfContigs":6,"numberOfScaffolds":6,"scaffoldL50":1,"scaffoldN50":3597563,"totalNumberOfChromosomes":6,"totalSequenceLength":"3644828","totalUngappedLength":"3644828"},"averageNucleotideIdentity":{"bestAniMatch":{"ani":99.02,"assembly":"GCA_003207855.1","assemblyCoverage":86.11,"category":"type","organismName":"Komagataeibacter rhaeticus","typeAssemblyCoverage":90.58},"category":"category_na","comment":"na","matchStatus":"species_match","submittedAniMatch":{"ani":99.02,"assembly":"GCA_003207855.1","assemblyCoverage":86.11,"category":"type","organismName":"Komagataeibacter rhaeticus","typeAssemblyCoverage":90.58},"submittedOrganism":"Komagataeibacter rhaeticus","submittedSpecies":"Komagataeibacter rhaeticus","taxonomyCheckStatus":"OK"},"checkmInfo":{"checkmMarkerSet":"Acetobacteraceae","checkmMarkerSetRank":"family","checkmSpeciesTaxId":215221,"checkmVersion":"v1.2.2","completeness":99.62,"completenessPercentile":30.0,"contamination":0.19},"currentAccession":"GCF_011611525.1","organism":{"infraspecificNames":{"strain":"ENS 9a1a"},"organismName":"Komagataeibacter rhaeticus","taxId":215221},"pairedAccession":"GCA_011611525.1","sourceDatabase":"SOURCE_DATABASE_REFSEQ"}
{"accession":"GCF_011761605.1","annotationInfo":{"method":"Best-placed reference protein set; GeneMarkS-2+","name":"GCF_011761605.1-RS_2024_03_22","pipeline":"NCBI Prokaryotic Genome Annotation Pipeline (PGAP)","provider":"NCBI RefSeq","releaseDate":"2024-03-22","softwareVersion":"6.7","stats":{"geneCounts":{"nonCoding":69,"proteinCoding":8110,"pseudogene":27,"total":8206}}},"assemblyInfo":{"assemblyLevel":"Contig","assemblyMethod":"HGAP v. smrtlink/6.0.0.47835, HGAP 4 (0.2.1)","assemblyName":"ASM1176160v1","assemblyStatus":"current","assemblyType":"haploid","bioprojectAccession":"PRJNA345952","bioprojectLineage":[{"bioprojects":[{"accession":"PRJNA345952","title":"Kribbella shirazensis DSM 45490 genome sequencing"}]}],"biosample":{"accession":"SAMN05878102","attributes":[{"name":"strain","value":"DSM 45490"},{"name":"collection_date","value":"missing"},{"name":"isol_growth_condt","value":"missing"},{"name":"ref_biomaterial","value":"missing"},{"name":"env_local_scale","value":"missing"},{"name":"env_medium","value":"missing"},{"name":"env_broad_scale","value":"missing"},{"name":"num_replicons","value":"missing"},{"name":"host","value":"not applicable"},{"name":"geo_loc_name","value":"missing"},{"name":"lat_lon","value":"missing"},{"name":"isolation_source","value":"missing"},{"name":"type-material","value":"type strain of Kribbella shirazensis"},{"name":"culture_collection","value":"DSM:45490"}],"bioprojects":[{"accession":"PRJNA345952"}],"description":{"comment":"Keywords: GSC:MIxS;MIGS:6.0","organism":{"organismName":"Kribbella shirazensis","taxId":1105143},"title":"Kribbella shirazensis DSM 45490"},"lastUpdated":"2020-03-24T07:19:05.968","models":["MIGS.ba"],"owner":{"name":"DOE Joint Genome Institute"},"package":"MIGS.ba.6.0","publicationDate":"2016-10-07T00:00:00.000","sampleIds":[{"db":"SRA","value":"SRS5316062"},{"db":"DOE Joint Genome Institute","value":"Gp0127006"}],"status":{"status":"live","when":"2016-10-07T05:27:35.802"},"submissionDate":"2016-10-07T05:27:35.800"},"pairedAssembly":{"accession":"GCA_011761605.1","annotationName":"Annotation submitted by DOE Joint Genome Institute","status":"current"},"refseqCategory":"representative genome","releaseDate":"2020-03-27","sequencingTech":"PacBio","submitter":"DOE Joint Genome Institute"},"assemblyStats":{"contigL50":1,"contigN50":8596726,"gcCount":"5932904","gcPercent":69.0,"genomeCoverage":"229.0x","numberOfComponentSequences":1,"numberOfContigs":1,"totalSequenceLength":"8596726","totalUngappedLength":"8596726"},"averageNucleotideIdentity":{"bestAniMatch":{"ani":88.16,"assembly":"GCA_004331345.1","assemblyCoverage":69.69,"category":"type","organismName":"Kribbella soli","typeAssemblyCoverage":68.2},"category":"type","comment":"Assembly is the type_strain, mismatch is within genus and expected","matchStatus":"below_threshold_mismatch","submittedOrganism":"Kribbella shirazensis","submittedSpecies":"Kribbella shirazensis","taxonomyCheckStatus":"OK"},"checkmInfo":{"checkmMarkerSet":"Actinobacteria","checkmMarkerSetRank":"phylum","checkmSpeciesTaxId":1105143,"checkmVersion":"v1.2.2","completeness":97.24,"completenessPercentile":100.0,"contamination":2.94},"currentAccession":"GCF_011761605.1","organism":{"infraspecificNames":{"strain":"DSM 45490"},"organismName":"Kribbella shirazensis","taxId":1105143},"pairedAccession":"GCA_011761605.1","sourceDatabase":"SOURCE_DATABASE_REFSEQ","typeMaterial":{"typeDisplayText":"assembly from type material","typeLabel":"TYPE_MATERIAL"},"wgsInfo":{"masterWgsUrl":"https://www.ncbi.nlm.nih.gov/nuccore/JAASRO000000000.1","wgsContigsUrl":"https://www.ncbi.nlm.nih.gov/Traces/wgs/JAASRO01","wgsProjectAccession":"JAASRO01"}}
{"accession":"GCF_011839805.1","annotationInfo":{"method":"Best-placed reference protein set; GeneMarkS-2+","name":"NCBI Prokaryotic Genome Annotation Pipeline (PGAP)","pipeline":"NCBI Prokaryotic Genome Annotation Pipeline (PGAP)","provider":"NCBI RefSeq","releaseDate":"2023-09-04","softwareVersion":"6.6","stats":{"geneCounts":{"nonCoding":56,"proteinCoding":4493,"pseudogene":27,"total":4576}}},"assemblyInfo":{"assemblyLevel":"Contig","assemblyMethod":"SPAdes v. 3.13.0","assemblyName":"ASM1183980v1","assemblyStatus":"current","assemblyType":"haploid","bioprojectAccession":"PRJNA564609","bioprojectLineage":[{"bioprojects":[{"accession":"PRJNA564609","title":"Kineococcus rubinsiae strain:B12 Genome sequencing and assembly"}]}],"biosample":{"accession":"SAMN12717667","attributes":[{"name":"strain","value":"B12"},{"name":"isolation_source","value":"clean room floor"},{"name":"abs_air_humidity","value":"45"},{"name":"air_temp","value":"20.4"},{"name":"build_occup_type","value":"commercial"},{"name":"building_setting","value":"urban"},{"name":"carb_dioxide","value":"not collected"},{"name":"collection_date","value":"2018-04-17"},{"name":"env_broad_scale","value":"Desert"},{"name":"env_local_scale","value":"floor"},{"name":"env_medium","value":"surface"},{"name":"filter_type","value":"HEPA"},{"name":"geo_loc_name","value":"USA:California, Pasadena, NASA Jet Propulsion Laboratory"},{"name":"heat_cool_type","value":"not collected"},{"name":"indoor_space","value":"not applicable"},{"name":"isol_growth_condt","value":"not yet published"},{"name":"lat_lon","value":"34.201694 N 118.171667 W"},{"name":"light_type","value":"electric light"},{"name":"num_replicons","value":"1"},{"name":"occup_samp","value":"not collected"},{"name":"occupant_dens_samp","value":"not collected"},{"name":"organism_count","value":"not collected"},{"name":"ref_biomaterial","value":"not yet published"},{"name":"rel_air_humidity","value":"45"},{"name":"space_typ_state","value":"typical occupied"},{"name":"typ_occupant_dens","value":"not collected"},{"name":"ventilation_type","value":"not collected"},{"name":"type-material","value":"type strain of Kineococcus rubinsiae"}],"bioprojects":[{"accession":"PRJNA564609"}],"description":{"comment":"Keywords: GSC:MIxS;MIGS:6.0","organism":{"organismName":"Kineococcus rubinsiae","taxId":2609562},"title":"MIGS Cultured Bacterial/Archaeal sample from Kineococcus rubinsiae"},"lastUpdated":"2020-09-01T21:04:25.080","models":["MIGS.ba","MIGS/MIMS/MIMARKS.built"],"owner":{"contacts":[{}],"name":"Jet Propulsion Laboratory, California Institute of Technology"},"package":"MIGS.ba.built.6.0","publicationDate":"2019-09-12T00:00:00.000","sampleIds":[{"label":"Sample name","value":"NASA SAF Cleanroom Floor"}],"status":{"status":"live","when":"2019-09-12T14:54:48.863"},"submissionDate":"2019-09-09T14:53:04.900"},"comments":"The annotation was added by the NCBI Prokaryotic Genome Annotation Pipeline (PGAP). Information about PGAP can be found here: https://www.ncbi.nlm.nih.gov/genome/annotation_prok/\nBacteria and source DNA available from Dr. Kasthuri Venkateswaran (Venkat). California Institute of Technology, Jet Propulsion Laboratory. Biotechnology and Planetary Protection Group; M/S 245-104. 4800 Oak Grove Dr., Pasadena, CA 91109","pairedAssembly":{"accession":"GCA_011839805.1","annotationName":"NCBI Prokaryotic Genome Annotation Pipeline (PGAP)","status":"current"},"refseqCategory":"representative genome","releaseDate":"2020-04-01","sequencingTech":"Illumina HiSeq","submitter":"Jet Propulsion Laboratory, California Institute of Technology"},"assemblyStats":{"contigL50":19,"contigN50":66629,"gcCount":"3618985","gcPercent":74.0,"genomeCoverage":"100.0x","numberOfComponentSequences":119,"numberOfContigs":119,"totalSequenceLength":"4880137","totalUngappedLength":"4880137"},"averageNucleotideIdentity":{"bestAniMatch":{"ani":87.21,"assembly":"GCA_009906795.1","assemblyCoverage":60.49,"category":"type","organismName":"Kineococcus siccus","typeAssemblyCoverage":64.45},"category":"type","comment":"Assembly is the type_strain, mismatch is within genus and expected","matchStatus":"below_threshold_mismatch","submittedOrganism":"Kineococcus rubinsiae","submittedSpecies":"Kineococcus rubinsiae","taxonomyCheckStatus":"OK"},"checkmInfo":{"checkmMarkerSet":"Actinobacteria","checkmMarkerSetRank":"phylum","checkmSpeciesTaxId":2609562,"checkmVersion":"v1.2.2","completeness":100.0,"completenessPercentile":100.0,"contamination":1.68},"currentAccession":"GCF_011839805.1","organism":{"infraspecificNames":{"strain":"B12"},"organismName":"Kineococcus rubinsiae","taxId":2609562},"pairedAccession":"GCA_011839805.1","sourceDatabase":"SOURCE_DATABASE_REFSEQ","typeMaterial":{"typeDisplayText":"assembly from type material","typeLabel":"TYPE_MATERIAL"},"wgsInfo":{"masterWgsUrl":"https://www.ncbi.nlm.nih.gov/nuccore/VWPY00000000.1","wgsContigsUrl":"https://www.ncbi.nlm.nih.gov/Traces/wgs/VWPY01","wgsProjectAccession":"VWPY01"}}
{"accession":"GCF_012163155.1","annotationInfo":{"method":"Best-placed reference protein set; GeneMarkS-2+","name":"NCBI Prokaryotic Genome Annotation Pipeline (PGAP)","pipeline":"NCBI Prokaryotic Genome Annotation Pipeline (PGAP)","provider":"NCBI RefSeq","releaseDate":"2023-04-30","softwareVersion":"6.5","stats":{"geneCounts":{"nonCoding":54,"proteinCoding":2526,"pseudogene":281,"total":2861}}},"assemblyInfo":{"assemblyLevel":"Scaffold","assemblyMethod":"SOAPdenovo v. 1.05","assemblyName":"ASM1216315v1","assemblyStatus":"current","assemblyType":"haploid","bioprojectAccession":"PRJNA600052","bioprojectLineage":[{"bioprojects":[{"accession":"PRJNA600052","parentAccessions":["PRJDB9057"],"title":"Kocuria subflava strain: KCTC 39547 Raw sequence reads"},{"accession":"PRJDB9057","title":"The Global Catalogue of Microorganisms (GCM) 10K type strain sequencing project"}]}],"biosample":{"accession":"SAMN13876105","attributes":[{"name":"strain","value":"YIM 13062"},{"name":"isolation_source","value":"ocean, marine sediment"},{"name":"collection_date","value":"2016"},{"name":"geo_loc_name","value":"Indian Ocean"},{"name":"sample_type","value":"cell culture"},{"name":"altitude","value":"1 m"},{"name":"culture_collection","value":"KCTC:39547"},{"name":"env_broad_scale","value":"Marine sediment sample, Indian Ocean"},{"name":"type-material","value":"type strain of Kocuria subflava"}],"bioprojects":[{"accession":"PRJNA600052"}],"description":{"organism":{"organismName":"Kocuria subflava","taxId":1736139},"title":"Microbe sample from Kocuria subflava YIM13062T(Genus Kocuria)"},"lastUpdated":"2020-03-03T06:40:46.492","models":["Microbe, viral or environmental"],"owner":{"contacts":[{}],"name":"WFCC-MRCEN World Data Centre for Microoganisms(WDCM)"},"package":"Microbe.1.0","publicationDate":"2020-01-17T00:00:00.000","sampleIds":[{"label":"Sample name","value":"YIM13062T"},{"db":"SRA","value":"SRS6124489"}],"status":{"status":"live","when":"2020-01-17T13:57:14.086"},"submissionDate":"2020-01-17T03:23:06.800"},"comments":"The annotation was added by the NCBI Prokaryotic Genome Annotation Pipeline (PGAP). Information about PGAP can be found here: https://www.ncbi.nlm.nih.gov/genome/annotation_prok/","pairedAssembly":{"accession":"GCA_012163155.1","annotationName":"NCBI Prokaryotic Genome Annotation Pipeline (PGAP)","status":"current"},"refseqCategory":"representative genome","releaseDate":"2020-04-07","sequencingTech":"Illumina X Ten","submitter":"WFCC-MRCEN World Data Centre for Microoganisms(WDCM)"},"assemblyStats":{"contigL50":12,"contigN50":77031,"gcCount":"1947654","gcPercent":64.5,"genomeCoverage":"381.0x","numberOfComponentSequences":284,"numberOfContigs":294,"numberOfScaffolds":284,"scaffoldL50":10,"scaffoldN50":102588,"totalSequenceLength":"3026447","totalUngappedLength":"3026347"},"averageNucleotideIdentity":{"bestAniMatch":{"ani":86.24,"assembly":"GCA_003797835.1","assemblyCoverage":22.13,"category":"type","organismName":"Kocuria soli","typeAssemblyCoverage":22.69},"category":"type","comment":"Assembly is the type_strain, mismatch is within genus and expected","matchStatus":"below_threshold_mismatch","submittedOrganism":"Kocuria subflava","submittedSpecies":"Kocuria subflava","taxonomyCheckStatus":"OK"},"checkmInfo":{"checkmMarkerSet":"Micrococcaceae","checkmMarkerSetRank":"family","checkmSpeciesTaxId":1736139,"checkmVersion":"v1.2.2","completeness":85.78,"completenessPercentile":100.0,"contamination":2.6},"currentAccession":"GCF_012163155.1","organism":{"infraspecificNames":{"strain":"YIM 13062"},"organismName":"Kocuria subflava","taxId":1736139},"pairedAccession":"GCA_012163155.1","sourceDatabase":"SOURCE_DATABASE_REFSEQ","typeMaterial":{"typeDisplayText":"assembly from type material","typeLabel":"TYPE_MATERIAL"},"wgsInfo":{"masterWgsUrl":"https://www.ncbi.nlm.nih.gov/nuccore/JAAVUN000000000.1","wgsContigsUrl":"https://www.ncbi.nlm.nih.gov/Traces/wgs/JAAVUN01","wgsProjectAccession":"JAAVUN01"}}
{"accession":"GCF_012275535.1","annotationInfo":{"method":"Best-placed reference protein set; GeneMarkS-2+","name":"NCBI Prokaryotic Genome Annotation Pipeline (PGAP)","pipeline":"NCBI Prokaryotic Genome Annotation Pipeline (PGAP)","provider":"NCBI RefSeq","releaseDate":"2023-10-23","softwareVersion":"6.6","stats":{"geneCounts":{"nonCoding":45,"proteinCoding":4555,"pseudogene":28,"total":4628}}},"assemblyInfo":{"assemblyLevel":"Scaffold","assemblyMethod":"SPAdes v. 3.13.0","assemblyName":"ASM1227553v1","assemblyStatus":"current","assemblyType":"haploid","bioprojectAccession":"PRJNA613700","bioprojectLineage":[{"bioprojects":[{"accession":"PRJNA613700","title":"Hymenobacter artiguensis 1B genome sequencing"}]}],"biosample":{"accession":"SAMN14420499","attributes":[{"name":"strain","value":"1B"},{"name":"collection_date","value":"missing"},{"name":"isol_growth_condt","value":"missing"},{"name":"ref_biomaterial","value":"missing"},{"name":"env_local_scale","value":"missing"},{"name":"env_medium","value":"missing"},{"name":"env_broad_scale","value":"missing"},{"name":"num_replicons","value":"missing"},{"name":"host","value":"not applicable"},{"name":"geo_loc_name","value":"Antarctica"},{"name":"lat_lon","value":"62.1844 S 55.8519 W"},{"name":"isolation_source","value":"missing"},{"name":"type-material","value":"type strain of Hymenobacter artigasi"}],"bioprojects":[{"accession":"PRJNA613700"}],"description":{"comment":"Keywords: GSC:MIxS;MIGS:6.0","organism":{"organismName":"Hymenobacter artigasi","taxId":2719616},"title":"Hymenobacter artiguensis 1B"},"lastUpdated":"2021-06-17T21:04:23.672","models":["MIGS.ba"],"owner":{"name":"DOE Joint Genome Institute"},"package":"MIGS.ba.6.0","publicationDate":"2020-03-21T00:00:00.000","sampleIds":[{"db":"SRA","value":"SRS7155606"},{"db":"DOE Joint Genome Institute","value":"Gp0457713"}],"status":{"status":"live","when":"2020-03-21T15:33:05.385"},"submissionDate":"2020-03-21T15:33:05.383"},"pairedAssembly":{"accession":"GCA_012275535.1","annotationName":"Annotation submitted by DOE Joint Genome Institute","status":"current"},"refseqCategory":"representative genome","releaseDate":"2020-04-13","sequencingTech":"Illumina","submitter":"DOE Joint Genome Institute"},"assemblyStats":{"contigL50":7,"contigN50":228689,"gcCount":"3371883","gcPercent":61.0,"genomeCoverage":"272.0x","numberOfComponentSequences":39,"numberOfContigs":45,"numberOfScaffolds":39,"scaffoldL50":6,"scaffoldN50":291138,"totalSequenceLength":"5509658","totalUngappedLength":"5509341"},"averageNucleotideIdentity":{"bestAniMatch":{"ani":93.6,"assembly":"GCA_018967865.2","assemblyCoverage":73.19,"category":"type","organismName":"Hymenobacter siberiensis","typeAssemblyCoverage":83.44},"category":"type","comment":"Assembly is the type_strain, mismatch is within genus and expected","matchStatus":"below_threshold_mismatch","submittedOrganism":"Hymenobacter artigasi","submittedSpecies":"Hymenobacter artigasi","taxonomyCheckStatus":"OK"},"checkmInfo":{"checkmMarkerSet":"Hymenobacter","checkmMarkerSetRank":"genus","checkmSpeciesTaxId":2719616,"checkmVersion":"v1.2.2","completeness":92.76,"completenessPercentile":100.0,"contamination":4.06},"currentAccession":"GCF_012275535.1","organism":{"infraspecificNames":{"strain":"1B"},"organismName":"Hymenobacter artigasi","taxId":2719616},"pairedAccession":"GCA_012275535.1","sourceDatabase":"SOURCE_DATABASE_REFSEQ","typeMaterial":{"typeDisplayText":"assembly from type material","typeLabel":"TYPE_MATERIAL"},"wgsInfo":{"masterWgsUrl":"https://www.ncbi.nlm.nih.gov/nuccore/JAAVTK000000000.1","wgsContigsUrl":"https://www.ncbi.nlm.nih.gov/Traces/wgs/JAAVTK01","wgsProjectAccession":"JAAVTK01"}}
{"accession":"GCF_012927305.1","annotationInfo":{"method":"Best-placed reference protein set; GeneMarkS-2+","name":"NCBI Prokaryotic Genome Annotation Pipeline (PGAP)","pipeline":"NCBI Prokaryotic Genome Annotation Pipeline (PGAP)","provider":"NCBI RefSeq","releaseDate":"2023-10-23","softwareVersion":"6.6","stats":{"geneCounts":{"nonCoding":52,"proteinCoding":4646,"pseudogene":27,"total":4725}}},"assemblyInfo":{"assemblyLevel":"Scaffold","assemblyMethod":"SPAdes v. APR-2020","assemblyName":"ASM1292730v1","assemblyStatus":"current","assemblyType":"haploid","bioprojectAccession":"PRJNA626506","bioprojectLineage":[{"bioprojects":[{"accession":"PRJNA626506","title":"Hymenobacter polaris strain:RP-2-7 Genome sequencing and assembly"}]}],"biosample":{"accession":"SAMN14642395","attributes":[{"name":"strain","value":"RP-2-7"},{"name":"isolation_source","value":"Arctic Soil"},{"name":"collection_date","value":"2016-08"},{"name":"geo_loc_name","value":"Svalbard:Spitsbergen"},{"name":"sample_type","value":"Soil"},{"name":"type-material","value":"type strain of Hymenobacter polaris"}],"description":{"organism":{"organismName":"Hymenobacter polaris","taxId":2682546},"title":"Microbe sample from Hymenobacter polaris"},"lastUpdated":"2021-02-28T09:20:35.558","models":["Microbe, viral or environmental"],"owner":{"contacts":[{}],"name":"Kyonggi University"},"package":"Microbe.1.0","publicationDate":"2020-04-20T00:00:00.000","sampleIds":[{"label":"Sample name","value":"KGU-RD027"},{"db":"SRA","value":"SRS7698829"}],"status":{"status":"live","when":"2020-04-20T08:26:45.585"},"submissionDate":"2020-04-20T05:03:19.716"},"comments":"The annotation was added by the NCBI Prokaryotic Genome Annotation Pipeline (PGAP). Information about PGAP can be found here: https://www.ncbi.nlm.nih.gov/genome/annotation_prok/\nBacteria and source DNA available from Strain RP-2-7","pairedAssembly":{"accession":"GCA_012927305.1","annotationName":"NCBI Prokaryotic Genome Annotation Pipeline (PGAP)","status":"current"},"refseqCategory":"representative genome","releaseDate":"2020-04-28","sequencingTech":"Illumina HiSeq","submitter":"Kyonggi University"},"assemblyStats":{"contigL50":2,"contigN50":1470772,"gcCount":"3510063","gcPercent":63.0,"genomeCoverage":"167.0x","numberOfComponentSequences":8,"numberOfContigs":9,"numberOfScaffolds":8,"scaffoldL50":2,"scaffoldN50":1470772,"totalSequenceLength":"5587174","totalUngappedLength":"5587077"},"averageNucleotideIdentity":{"bestAniMatch":{"ani":83.33,"assembly":"GCA_007713685.1","assemblyCoverage":19.5,"category":"type","organismName":"Hymenobacter setariae","typeAssemblyCoverage":17.87},"category":"type","comment":"Assembly is the type_strain, mismatch is within genus and expected","matchStatus":"below_threshold_mismatch","submittedOrganism":"Hymenobacter polaris","submittedSpecies":"Hymenobacter polaris","taxonomyCheckStatus":"OK"},"checkmInfo":{"checkmMarkerSet":"Hymenobacter","checkmMarkerSetRank":"genus","checkmSpeciesTaxId":2682546,"checkmVersion":"v1.2.2","completeness":89.38,"completenessPercentile":100.0,"contamination":4.51},"currentAccession":"GCF_012927305.1","organism":{"infraspecificNames":{"strain":"RP-2-7"},"organismName":"Hymenobacter polaris","taxId":2682546},"pairedAccession":"GCA_012927305.1","sourceDatabase":"SOURCE_DATABASE_REFSEQ","typeMaterial":{"typeDisplayText":"assembly from type material","typeLabel":"TYPE_MATERIAL"},"wgsInfo":{"masterWgsUrl":"https://www.ncbi.nlm.nih.gov/nuccore/JABBGH000000000.1","wgsContigsUrl":"https://www.ncbi.nlm.nih.gov/Traces/wgs/JABBGH01","wgsProjectAccession":"JABBGH01"}}
{"accession":"GCF_013036995.1","annotationInfo":{"method":"Best-placed reference protein set; GeneMarkS-2+","name":"NCBI Prokaryotic Genome Annotation Pipeline (PGAP)","pipeline":"NCBI Prokaryotic Genome Annotation Pipeline (PGAP)","provider":"NCBI RefSeq","releaseDate":"2024-02-29","softwareVersion":"6.6","stats":{"geneCounts":{"nonCoding":72,"proteinCoding":5286,"pseudogene":67,"total":5425}}},"assemblyInfo":{"assemblyLevel":"Contig","assemblyMethod":"CLC NGS Cell v. 7","assemblyName":"ASM1303699v1","assemblyStatus":"current","assemblyType":"haploid","bioprojectAccession":"PRJNA611907","bioprojectLineage":[{"bioprojects":[{"accession":"PRJNA611907","title":"Hungatella xylanolytica strain:B5A Genome sequencing and assembly"}]}],"biosample":{"accession":"SAMN14352044","attributes":[{"name":"strain","value":"PI-S10-B5A"},{"name":"isolation_source","value":"sediment from industrial effluent treatment plant"},{"name":"collection_date","value":"2011-08-15"},{"name":"geo_loc_name","value":"India:Hyderabad"},{"name":"sample_type","value":"sediment"},{"name":"type-material","value":"type strain of Lacrimispora defluvii"}],"bioprojects":[{"accession":"PRJNA611907"}],"description":{"organism":{"organismName":"Lacrimispora defluvii","taxId":2719233},"title":"Microbe sample from Lacrimispora defluvii"},"lastUpdated":"2023-07-02T03:46:49.693","models":["Microbe, viral or environmental"],"owner":{"contacts":[{}],"name":"CSIR-Institute of Microbial Technology"},"package":"Microbe.1.0","publicationDate":"2020-03-11T00:00:00.000","sampleIds":[{"label":"Sample name","value":"B5A"}],"status":{"status":"live","when":"2020-03-11T14:57:54.477"},"submissionDate":"2020-03-11T04:46:13.930"},"comments":"The annotation was added by the NCBI Prokaryotic Genome Annotation Pipeline (PGAP). Information about PGAP can be found here: https://www.ncbi.nlm.nih.gov/genome/annotation_prok/","pairedAssembly":{"accession":"GCA_013036995.1","annotationName":"NCBI Prokaryotic Genome Annotation Pipeline (PGAP)","status":"current"},"refseqCategory":"representative genome","releaseDate":"2020-05-11","sequencingTech":"Illumina MiSeq","submitter":"CSIR-Institute of Microbial Technology"},"assemblyStats":{"contigL50":14,"contigN50":120923,"gcCount":"2384105","gcPercent":42.5,"genomeCoverage":"141.0x","numberOfComponentSequences":149,"numberOfContigs":149,"totalSequenceLength":"5624842","totalUngappedLength":"5624842"},"averageNucleotideIdentity":{"bestAniMatch":{"ani":94.51,"assembly":"GCA_002934545.1","assemblyCoverage":75.58,"category":"type","organismName":"Hungatella xylanolytica","typeAssemblyCoverage":75.52},"category":"type","comment":"na","matchStatus":"below_threshold_mismatch","submittedOrganism":"Lacrimispora defluvii","submittedSpecies":"Lacrimispora defluvii","taxonomyCheckStatus":"Inconclusive"},"checkmInfo":{"checkmMarkerSet":"Lachnospiraceae","checkmMarkerSetRank":"family","checkmSpeciesTaxId":2719233,"checkmVersion":"v1.2.2","completeness":98.68,"completenessPercentile":100.0,"contamination":4.36},"currentAccession":"GCF_013036995.1","organism":{"infraspecificNames":{"strain":"PI-S10-B5A"},"organismName":"Lacrimispora defluvii","taxId":2719233},"pairedAccession":"GCA_013036995.1","sourceDatabase":"SOURCE_DATABASE_REFSEQ","typeMaterial":{"typeDisplayText":"assembly from type material","typeLabel":"TYPE_MATERIAL"},"wgsInfo":{"masterWgsUrl":"https://www.ncbi.nlm.nih.gov/nuccore/JAAOXG000000000.1","wgsContigsUrl":"https://www.ncbi.nlm.nih.gov/Traces/wgs/JAAOXG01","wgsProjectAccession":"JAAOXG01"}}
{"accession":"GCF_013085345.1","annotationInfo":{"method":"Best-placed reference protein set; GeneMarkS-2+","name":"NCBI Prokaryotic Genome Annotation Pipeline (PGAP)","pipeline":"NCBI Prokaryotic Genome Annotation Pipeline (PGAP)","provider":"NCBI RefSeq","releaseDate":"2023-05-06","softwareVersion":"6.5","stats":{"geneCounts":{"nonCoding":60,"proteinCoding":2723,"pseudogene":279,"total":3062}}},"assemblyInfo":{"assemblyLevel":"Contig","assemblyMethod":"Velvet v. QUAST 4.0","assemblyName":"ASM1308534v1","assemblyStatus":"current","assemblyType":"haploid","bioprojectAccession":"PRJNA630540","bioprojectLineage":[{"bioprojects":[{"accession":"PRJNA630540","title":"Isoptericola sediminis strain:JC619 Genome sequencing and assembly"}]}],"biosample":{"accession":"SAMN14839391","attributes":[{"name":"strain","value":"JC619"},{"name":"isolation_source","value":"sediment"},{"name":"collection_date","value":"2017-08-18"},{"name":"geo_loc_name","value":"India: Chilika lagoon"},{"name":"sample_type","value":"Sediment"},{"name":"collected_by","value":"Dr. Dhanesh Kumar"},{"name":"depth","value":"3 meters"},{"name":"identified_by","value":"Dr. Dhanesh Kumar"},{"name":"Dhanesh","value":"Kumar"},{"name":"type-material","value":"type strain of Isoptericola sediminis"}],"bioprojects":[{"accession":"PRJNA630540"}],"description":{"organism":{"organismName":"Isoptericola sediminis","taxId":2733572},"title":"Microbe sample from Isoptericola sediminis"},"lastUpdated":"2021-02-28T09:26:02.966","models":["Microbe, viral or environmental"],"owner":{"contacts":[{}],"name":"JNT University Hyderabad"},"package":"Microbe.1.0","publicationDate":"2020-05-06T00:00:00.000","sampleIds":[{"label":"Sample name","value":"Isoptericola sp. JC619"}],"status":{"status":"live","when":"2020-05-06T15:50:13.803"},"submissionDate":"2020-05-06T04:14:04.460"},"comments":"The annotation was added by the NCBI Prokaryotic Genome Annotation Pipeline (PGAP). Information about PGAP can be found here: https://www.ncbi.nlm.nih.gov/genome/annotation_prok/","pairedAssembly":{"accession":"GCA_013085345.1","annotationName":"NCBI Prokaryotic Genome Annotation Pipeline (PGAP)","status":"current"},"refseqCategory":"representative genome","releaseDate":"2020-05-13","sequencingTech":"Illumina HiSeqX10","submitter":"JNT University Hyderabad"},"assemblyStats":{"contigL50":6,"contigN50":163608,"gcCount":"2368303","gcPercent":73.0,"genomeCoverage":"100.0x","numberOfComponentSequences":35,"numberOfContigs":35,"totalSequenceLength":"3243095","totalUngappedLength":"3243095"},"averageNucleotideIdentity":{"bestAniMatch":{"ani":84.3,"assembly":"GCA_013149805.1","assemblyCoverage":57.22,"category":"type","organismName":"Isoptericola chiayiensis","typeAssemblyCoverage":51.32},"category":"type","comment":"Assembly is the type_strain, mismatch is within genus and expected","matchStatus":"below_threshold_mismatch","submittedOrganism":"Isoptericola sediminis","submittedSpecies":"Isoptericola sediminis","taxonomyCheckStatus":"OK"},"checkmInfo":{"checkmMarkerSet":"Isoptericola","checkmMarkerSetRank":"genus","checkmSpeciesTaxId":2733572,"checkmVersion":"v1.2.2","completeness":66.64,"completenessPercentile":100.0,"contamination":13.68},"currentAccession":"GCF_013085345.1","organism":{"infraspecificNames":{"strain":"JC619"},"organismName":"Isoptericola sediminis","taxId":2733572},"pairedAccession":"GCA_013085345.1","sourceDatabase":"SOURCE_DATABASE_REFSEQ","typeMaterial":{"typeDisplayText":"assembly from type material","typeLabel":"TYPE_MATERIAL"},"wgsInfo":{"masterWgsUrl":"https://www.ncbi.nlm.nih.gov/nuccore/JABFAJ000000000.1","wgsContigsUrl":"https://www.ncbi.nlm.nih.gov/Traces/wgs/JABFAJ01","wgsProjectAccession":"JABFAJ01"}}
{"accession":"GCF_013093415.1","annotationInfo":{"method":"Best-placed reference protein set; GeneMarkS-2+","name":"NCBI Prokaryotic Genome Annotation Pipeline (PGAP)","pipeline":"NCBI Prokaryotic Genome Annotation Pipeline (PGAP)","provider":"NCBI RefSeq","releaseDate":"2023-05-06","softwareVersion":"6.5","stats":{"geneCounts":{"nonCoding":50,"proteinCoding":3431,"pseudogene":80,"total":3561}}},"assemblyInfo":{"assemblyLevel":"Contig","assemblyMethod":"SPAdes v. 3.11.0","assemblyName":"ASM1309341v1","assemblyStatus":"current","assemblyType":"haploid","bioprojectAccession":"PRJNA579438","bioprojectLineage":[{"bioprojects":[{"accession":"PRJNA579438","title":"Rhodobacteraceae bacterium 2CG4 Genome sequencing and assembly"}]}],"biosample":{"accession":"SAMN14852676","attributes":[{"name":"strain","value":"YYQ-30"},{"name":"isolation_source","value":"sediment of a terrestrial spring"},{"name":"collection_date","value":"2015-09-01"},{"name":"geo_loc_name","value":"China: Dunhuang"},{"name":"sample_type","value":"cell culture"},{"name":"biomaterial_provider","value":"Zongze Shao"},{"name":"collected_by","value":"Fengqin Sun, Yaping Du, Xiupian Liu, Qiliang Lai"},{"name":"identified_by","value":"Fengqin Sun, Yaping Du, Xiupian Liu, Qiliang Lai"},{"name":"lat_lon","value":"40.58 N 94.408 E"},{"name":"culture_collection","value":"MCCC:1A06483"},{"name":"type-material","value":"type strain of Halovulum dunhuangense"}],"bioprojects":[{"accession":"PRJNA579438"}],"description":{"organism":{"organismName":"Halovulum dunhuangense","taxId":1505036},"title":"Microbe sample from Halovulum dunhuangense"},"lastUpdated":"2021-02-28T09:27:08.103","models":["Microbe, viral or environmental"],"owner":{"contacts":[{}],"name":"Insititue of Microbiology Chinese Acadamy of Science"},"package":"Microbe.1.0","publicationDate":"2020-05-11T00:00:00.000","sampleIds":[{"label":"Sample name","value":"YYQ-30"}],"status":{"status":"live","when":"2020-05-11T07:51:38.297"},"submissionDate":"2020-05-08T04:54:05.713"},"comments":"The annotation was added by the NCBI Prokaryotic Genome Annotation Pipeline (PGAP). Information about PGAP can be found here: https://www.ncbi.nlm.nih.gov/genome/annotation_prok/\nBacteria and source DNA available from Marine Culture Collection of China","pairedAssembly":{"accession":"GCA_013093415.1","annotationName":"NCBI Prokaryotic Genome Annotation Pipeline (PGAP)","status":"current"},"refseqCategory":"representative genome","releaseDate":"2020-05-15","sequencingTech":"Illumina HiSeq","submitter":"Institute of Microbiology, CAS"},"assemblyStats":{"contigL50":1,"contigN50":2198515,"gcCount":"2472291","gcPercent":67.5,"genomeCoverage":"100.0x","numberOfComponentSequences":26,"numberOfContigs":26,"totalSequenceLength":"3657397","totalUngappedLength":"3657397"},"averageNucleotideIdentity":{"bestAniMatch":{"ani":81.34,"assembly":"GCA_009697225.1","assemblyCoverage":24.88,"category":"type","organismName":"Halovulum marinum","typeAssemblyCoverage":19.64},"category":"type","comment":"Assembly is the type_strain, mismatch is within genus and expected","matchStatus":"below_threshold_mismatch","submittedOrganism":"Halovulum dunhuangense","submittedSpecies":"Halovulum dunhuangense","taxonomyCheckStatus":"OK"},"checkmInfo":{"checkmMarkerSet":"Rhodobacteraceae","checkmMarkerSetRank":"family","checkmSpeciesTaxId":1505036,"checkmVersion":"v1.2.2","completeness":96.73,"completenessPercentile":100.0},"currentAccession":"GCF_013093415.1","organism":{"infraspecificNames":{"strain":"YYQ-30"},"organismName":"Halovulum dunhuangense","taxId":1505036},"pairedAccession":"GCA_013093415.1","sourceDatabase":"SOURCE_DATABASE_REFSEQ","typeMaterial":{"typeDisplayText":"assembly from type material","typeLabel":"TYPE_MATERIAL"},"wgsInfo":{"masterWgsUrl":"https://www.ncbi.nlm.nih.gov/nuccore/JABFBC000000000.1","wgsContigsUrl":"https://www.ncbi.nlm.nih.gov/Traces/wgs/JABFBC01","wgsProjectAccession":"JABFBC01"}}
{"accession":"GCF_013137895.1","annotationInfo":{"method":"Best-placed reference protein set; GeneMarkS-2+","name":"NCBI Prokaryotic Genome Annotation Pipeline (PGAP)","pipeline":"NCBI Prokaryotic Genome Annotation Pipeline (PGAP)","provider":"NCBI RefSeq","releaseDate":"2023-07-17","softwareVersion":"6.5","stats":{"geneCounts":{"nonCoding":59,"proteinCoding":3985,"pseudogene":27,"total":4071}}},"assemblyInfo":{"assemblyLevel":"Complete Genome","assemblyMethod":"HGAP v. 3.0","assemblyName":"ASM1313789v1","assemblyStatus":"current","assemblyType":"haploid","bioprojectAccession":"PRJNA631552","bioprojectLineage":[{"bioprojects":[{"accession":"PRJNA631552","title":"Hymenobacter taeanensis strain:Coasted Sand Dune | isolate:Coasted Sand Dune Genome sequencing"}]}],"biosample":{"accession":"SAMN14883640","attributes":[{"name":"strain","value":"TS19"},{"name":"isolation_source","value":"missing"},{"name":"collection_date","value":"2019-08-26"},{"name":"geo_loc_name","value":"South Korea: Coasted Sand Dune, Taean"},{"name":"sample_type","value":"whole organism"},{"name":"identified_by","value":"Dr. Ji-Hee Lee"},{"name":"type-material","value":"type strain of Hymenobacter taeanensis"}],"description":{"organism":{"organismName":"Hymenobacter taeanensis","taxId":2735321},"title":"Microbe sample from Hymenobacter taeanensis"},"lastUpdated":"2023-03-23T21:06:09.443","models":["Microbe, viral or environmental"],"owner":{"contacts":[{}],"name":"Korea Atomic Energy Research Institute"},"package":"Microbe.1.0","publicationDate":"2020-05-10T00:00:00.000","sampleIds":[{"label":"Sample name","value":"Hymenobacter sp. strain TS19"}],"status":{"status":"live","when":"2020-05-11T11:40:17.645"},"submissionDate":"2020-05-10T22:22:03.960"},"comments":"The annotation was added by the NCBI Prokaryotic Genome Annotation Pipeline (PGAP). Information about PGAP can be found here: https://www.ncbi.nlm.nih.gov/genome/annotation_prok/\nBacteria and source DNA available from Dr. Sangyong Lim in Korea Atomic Energy Research Institute (KAERI)","pairedAssembly":{"accession":"GCA_013137895.1","annotationName":"NCBI Prokaryotic Genome Annotation Pipeline (PGAP)","status":"current"},"refseqCategory":"representative genome","releaseDate":"2020-05-21","sequencingTech":"PacBio RSII","submitter":"Korea Atomic Energy Research Institute"},"assemblyStats":{"contigL50":1,"contigN50":4879662,"gcCount":"2739787","gcPercent":56.0,"genomeCoverage":"130.0x","numberOfComponentSequences":1,"numberOfContigs":1,"numberOfScaffolds":1,"scaffoldL50":1,"scaffoldN50":4879662,"totalNumberOfChromosomes":1,"totalSequenceLength":"4879662","totalUngappedLength":"4879662"},"averageNucleotideIdentity":{"bestAniMatch":{"ani":85.03,"assembly":"GCA_004745865.1","assemblyCoverage":65.27,"category":"type","organismName":"Hymenobacter wooponensis","typeAssemblyCoverage":52.94},"category":"type","comment":"Assembly is the type_strain, mismatch is within genus and expected","matchStatus":"below_threshold_mismatch","submittedOrganism":"Hymenobacter taeanensis","submittedSpecies":"Hymenobacter taeanensis","taxonomyCheckStatus":"OK"},"checkmInfo":{"checkmMarkerSet":"Hymenobacter","checkmMarkerSetRank":"genus","checkmSpeciesTaxId":2735321,"checkmVersion":"v1.2.2","completeness":96.63,"completenessPercentile":100.0,"contamination":2.63},"currentAccession":"GCF_013137895.1","organism":{"infraspecificNames":{"strain":"TS19"},"organismName":"Hymenobacter taeanensis","taxId":2735321},"pairedAccession":"GCA_013137895.1","sourceDatabase":"SOURCE_DATABASE_REFSEQ","typeMaterial":{"typeDisplayText":"assembly from type material","typeLabel":"TYPE_MATERIAL"}}
{"accession":"GCF_013149785.1","annotationInfo":{"method":"Best-placed reference protein set; GeneMarkS-2+","name":"NCBI Prokaryotic Genome Annotation Pipeline (PGAP)","pipeline":"NCBI Prokaryotic Genome Annotation Pipeline (PGAP)","provider":"NCBI RefSeq","releaseDate":"2023-05-06","softwareVersion":"6.5","stats":{"geneCounts":{"nonCoding":59,"proteinCoding":3381,"pseudogene":303,"total":3743}}},"assemblyInfo":{"assemblyLevel":"Scaffold","assemblyMethod":"SPAdes v. 3.13.0","assemblyName":"ASM1314978v1","assemblyStatus":"current","assemblyType":"haploid","bioprojectAccession":"PRJNA617979","bioprojectLineage":[{"bioprojects":[{"accession":"PRJNA617979","title":"Isoptericola halotolerans KCTC 19046 genome sequencing"}]}],"biosample":{"accession":"SAMN14505437","attributes":[{"name":"strain","value":"KCTC 19046"},{"name":"collection_date","value":"missing"},{"name":"isol_growth_condt","value":"missing"},{"name":"ref_biomaterial","value":"missing"},{"name":"env_local_scale","value":"missing"},{"name":"env_medium","value":"missing"},{"name":"env_broad_scale","value":"missing"},{"name":"num_replicons","value":"missing"},{"name":"host","value":"not applicable"},{"name":"geo_loc_name","value":"missing"},{"name":"lat_lon","value":"missing"},{"name":"isolation_source","value":"missing"},{"name":"type-material","value":"type strain of Isoptericola halotolerans"}],"bioprojects":[{"accession":"PRJNA617979"}],"description":{"comment":"Keywords: GSC:MIxS;MIGS:6.0","organism":{"organismName":"Isoptericola halotolerans","taxId":300560},"title":"Isoptericola halotolerans KCTC 19046"},"lastUpdated":"2020-08-01T02:26:30.070","models":["MIGS.ba"],"owner":{"name":"DOE Joint Genome Institute"},"package":"MIGS.ba.6.0","publicationDate":"2020-03-31T00:00:00.000","sampleIds":[{"db":"SRA","value":"SRS7124444"},{"db":"DOE Joint Genome Institute","value":"Gp0451059"}],"status":{"status":"live","when":"2020-03-31T15:24:48.661"},"submissionDate":"2020-03-31T15:24:48.660"},"pairedAssembly":{"accession":"GCA_013149785.1","annotationName":"Annotation submitted by DOE Joint Genome Institute","status":"current"},"refseqCategory":"representative genome","releaseDate":"2020-05-22","sequencingTech":"Illumina","submitter":"DOE Joint Genome Institute"},"assemblyStats":{"contigL50":2,"contigN50":940926,"gcCount":"2879793","gcPercent":72.5,"genomeCoverage":"378.0x","numberOfComponentSequences":6,"numberOfContigs":7,"numberOfScaffolds":6,"scaffoldL50":2,"scaffoldN50":940926,"totalSequenceLength":"3968934","totalUngappedLength":"3968837"},"averageNucleotideIdentity":{"bestAniMatch":{"ani":85.75,"assembly":"GCA_029382255.1","assemblyCoverage":67.83,"category":"type","organismName":"Isoptericola croceus","typeAssemblyCoverage":58.98},"category":"type","comment":"Assembly is the type_strain, mismatch is within genus and expected","matchStatus":"below_threshold_mismatch","submittedOrganism":"Isoptericola halotolerans","submittedSpecies":"Isoptericola halotolerans","taxonomyCheckStatus":"OK"},"checkmInfo":{"checkmMarkerSet":"Isoptericola","checkmMarkerSetRank":"genus","checkmSpeciesTaxId":300560,"checkmVersion":"v1.2.2","completeness":71.21,"completenessPercentile":50.0,"contamination":12.13},"currentAccession":"GCF_013149785.1","organism":{"infraspecificNames":{"strain":"KCTC 19046"},"organismName":"Isoptericola halotolerans","taxId":300560},"pairedAccession":"GCA_013149785.1","sourceDatabase":"SOURCE_DATABASE_REFSEQ","typeMaterial":{"typeDisplayText":"assembly from type material","typeLabel":"TYPE_MATERIAL"},"wgsInfo":{"masterWgsUrl":"https://www.ncbi.nlm.nih.gov/nuccore/JABEZU000000000.1","wgsContigsUrl":"https://www.ncbi.nlm.nih.gov/Traces/wgs/JABEZU01","wgsProjectAccession":"JABEZU01"}}
{"accession":"GCF_013149805.1","annotationInfo":{"method":"Best-placed reference protein set; GeneMarkS-2+","name":"NCBI Prokaryotic Genome Annotation Pipeline (PGAP)","pipeline":"NCBI Prokaryotic Genome Annotation Pipeline (PGAP)","provider":"NCBI RefSeq","releaseDate":"2023-05-06","softwareVersion":"6.5","stats":{"geneCounts":{"nonCoding":57,"proteinCoding":3022,"pseudogene":273,"total":3352}}},"assemblyInfo":{"assemblyLevel":"Scaffold","assemblyMethod":"SPAdes v. 3.13.0","assemblyName":"ASM1314980v1","assemblyStatus":"current","assemblyType":"haploid","bioprojectAccession":"PRJNA617978","bioprojectLineage":[{"bioprojects":[{"accession":"PRJNA617978","title":"Isoptericola chiayiensis KCTC 19740 genome sequencing"}]}],"biosample":{"accession":"SAMN14505434","attributes":[{"name":"strain","value":"KCTC 19740"},{"name":"collection_date","value":"missing"},{"name":"isol_growth_condt","value":"missing"},{"name":"ref_biomaterial","value":"missing"},{"name":"env_local_scale","value":"missing"},{"name":"env_medium","value":"missing"},{"name":"env_broad_scale","value":"missing"},{"name":"num_replicons","value":"missing"},{"name":"host","value":"not applicable"},{"name":"geo_loc_name","value":"missing"},{"name":"lat_lon","value":"missing"},{"name":"isolation_source","value":"missing"},{"name":"type-material","value":"type strain of Isoptericola chiayiensis"}],"bioprojects":[{"accession":"PRJNA617978"}],"description":{"comment":"Keywords: GSC:MIxS;MIGS:6.0","organism":{"organismName":"Isoptericola chiayiensis","taxId":579446},"title":"Isoptericola chiayiensis KCTC 19740"},"lastUpdated":"2020-08-01T02:10:18.200","models":["MIGS.ba"],"owner":{"name":"DOE Joint Genome Institute"},"package":"MIGS.ba.6.0","publicationDate":"2020-03-31T00:00:00.000","sampleIds":[{"db":"SRA","value":"SRS7124442"},{"db":"DOE Joint Genome Institute","value":"Gp0451058"}],"status":{"status":"live","when":"2020-03-31T15:24:45.942"},"submissionDate":"2020-03-31T15:24:45.943"},"pairedAssembly":{"accession":"GCA_013149805.1","annotationName":"Annotation submitted by DOE Joint Genome Institute","status":"current"},"refseqCategory":"representative genome","releaseDate":"2020-05-22","sequencingTech":"Illumina","submitter":"DOE Joint Genome Institute"},"assemblyStats":{"contigL50":3,"contigN50":607002,"gcCount":"2640358","gcPercent":73.0,"genomeCoverage":"415.0x","numberOfComponentSequences":16,"numberOfContigs":19,"numberOfScaffolds":16,"scaffoldL50":3,"scaffoldN50":641346,"totalSequenceLength":"3616226","totalUngappedLength":"3615936"},"averageNucleotideIdentity":{"bestAniMatch":{"ani":84.3,"assembly":"GCA_013085345.1","assemblyCoverage":51.36,"category":"type","organismName":"Isoptericola sediminis","typeAssemblyCoverage":57.26},"category":"type","comment":"Assembly is the type_strain, mismatch is within genus and expected","matchStatus":"below_threshold_mismatch","submittedOrganism":"Isoptericola chiayiensis","submittedSpecies":"Isoptericola chiayiensis","taxonomyCheckStatus":"OK"},"checkmInfo":{"checkmMarkerSet":"Isoptericola","checkmMarkerSetRank":"genus","checkmSpeciesTaxId":579446,"checkmVersion":"v1.2.2","completeness":70.91,"completenessPercentile":100.0,"contamination":16.48},"currentAccession":"GCF_013149805.1","organism":{"infraspecificNames":{"strain":"KCTC 19740"},"organismName":"Isoptericola chiayiensis","taxId":579446},"pairedAccession":"GCA_013149805.1","sourceDatabase":"SOURCE_DATABASE_REFSEQ","typeMaterial":{"typeDisplayText":"assembly from type material","typeLabel":"TYPE_MATERIAL"},"wgsInfo":{"masterWgsUrl":"https://www.ncbi.nlm.nih.gov/nuccore/JABEZT000000000.1","wgsContigsUrl":"https://www.ncbi.nlm.nih.gov/Traces/wgs/JABEZT01","wgsProjectAccession":"JABEZT01"}}
{"accession":"GCF_013155395.1","annotationInfo":{"method":"Best-placed reference protein set; GeneMarkS-2+","name":"GCF_013155395.1-RS_2024_03_28","pipeline":"NCBI Prokaryotic Genome Annotation Pipeline (PGAP)","provider":"NCBI RefSeq","releaseDate":"2024-03-28","softwareVersion":"6.7","stats":{"geneCounts":{"nonCoding":57,"proteinCoding":3355,"pseudogene":119,"total":3531}}},"assemblyInfo":{"assemblyLevel":"Contig","assemblyMethod":"SPAdes v. 3.9.1","assemblyName":"ASM1315539v1","assemblyStatus":"current","assemblyType":"haploid","bioprojectAccession":"PRJNA632593","bioprojectLineage":[{"bioprojects":[{"accession":"PRJNA632593","title":"Komagataeibacter melomenusus strain:AV436 Genome sequencing and assembly"}]}],"biosample":{"accession":"SAMN14913413","attributes":[{"name":"strain","value":"AV436"},{"name":"isolation_source","value":"apple cider vinegar"},{"name":"collection_date","value":"2017-05-17"},{"name":"geo_loc_name","value":"Slovenia: Kopivnik"},{"name":"sample_type","value":"cell culture"},{"name":"type-material","value":"type strain of Komagataeibacter melomenusus"}],"description":{"organism":{"organismName":"Komagataeibacter melomenusus","taxId":2766578},"title":"Microbe sample from Komagataeibacter melomenusus"},"lastUpdated":"2021-02-28T09:28:57.768","models":["Microbe, viral or environmental"],"owner":{"contacts":[{}],"name":"University of Maribor, Faculty of Natural Sciences and Mathematics"},"package":"Microbe.1.0","publicationDate":"2020-05-15T00:00:00.000","sampleIds":[{"label":"Sample name","value":"Bacterial isolate AV436"}],"status":{"status":"live","when":"2020-05-15T09:40:19.558"},"submissionDate":"2020-05-13T14:59:04.396"},"comments":"The annotation was added by the NCBI Prokaryotic Genome Annotation Pipeline (PGAP). Information about PGAP can be found here: https://www.ncbi.nlm.nih.gov/genome/annotation_prok/\nBacteria and source DNA available from Janja Trcek","pairedAssembly":{"accession":"GCA_013155395.1","annotationName":"NCBI Prokaryotic Genome Annotation Pipeline (PGAP)","status":"current"},"refseqCategory":"representative genome","releaseDate":"2020-05-24","sequencingTech":"Illumina MiSeq","submitter":"University of Maribor, Faculty of Natural Sciences and Mathematics"},"assemblyStats":{"contigL50":17,"contigN50":67849,"gcCount":"2287818","gcPercent":63.0,"genomeCoverage":"198.0x","numberOfComponentSequences":146,"numberOfContigs":146,"totalSequenceLength":"3639526","totalUngappedLength":"3639526"},"averageNucleotideIdentity":{"bestAniMatch":{"ani":92.66,"assembly":"GCA_001571345.1","assemblyCoverage":76.52,"category":"suspected_type","organismName":"Komagataeibacter xylinus","typeAssemblyCoverage":76.8},"category":"type","comment":"Assembly is the type_strain, mismatch is within genus and expected","matchStatus":"below_threshold_mismatch","submittedOrganism":"Komagataeibacter melomenusus","submittedSpecies":"Komagataeibacter melomenusus","taxonomyCheckStatus":"OK"},"checkmInfo":{"checkmMarkerSet":"Acetobacteraceae","checkmMarkerSetRank":"family","checkmSpeciesTaxId":2766578,"checkmVersion":"v1.2.2","completeness":99.12,"completenessPercentile":100.0,"contamination":0.57},"currentAccession":"GCF_013155395.1","organism":{"infraspecificNames":{"strain":"AV436"},"organismName":"Komagataeibacter melomenusus","taxId":2766578},"pairedAccession":"GCA_013155395.1","sourceDatabase":"SOURCE_DATABASE_REFSEQ","typeMaterial":{"typeDisplayText":"assembly from type material","typeLabel":"TYPE_MATERIAL"},"wgsInfo":{"masterWgsUrl":"https://www.ncbi.nlm.nih.gov/nuccore/JABJWC000000000.1","wgsContigsUrl":"https://www.ncbi.nlm.nih.gov/Traces/wgs/JABJWC01","wgsProjectAccession":"JABJWC01"}}
{"accession":"GCF_013265585.1","annotationInfo":{"method":"Best-placed reference protein set; GeneMarkS-2+","name":"NCBI Prokaryotic Genome Annotation Pipeline (PGAP)","pipeline":"NCBI Prokaryotic Genome Annotation Pipeline (PGAP)","provider":"NCBI RefSeq","releaseDate":"2023-05-06","softwareVersion":"6.5","stats":{"geneCounts":{"nonCoding":79,"proteinCoding":3101,"pseudogene":51,"total":3231}}},"assemblyInfo":{"assemblyLevel":"Complete Genome","assemblyMethod":"Flye v. 2.6","assemblyName":"ASM1326558v1","assemblyStatus":"current","assemblyType":"haploid","bioprojectAccession":"PRJNA602730","bioprojectLineage":[{"bioprojects":[{"accession":"PRJNA602730","title":"Kroppenstedtia spp. genome sequencing and assembly"}]}],"biosample":{"accession":"SAMN13905715","attributes":[{"name":"strain","value":"W9323"},{"name":"collected_by","value":"CDC"},{"name":"collection_date","value":"2008"},{"name":"geo_loc_name","value":"USA: New York"},{"name":"host","value":"Homo sapiens"},{"name":"host_disease","value":"missing"},{"name":"isolation_source","value":"lung biopsy"},{"name":"lat_lon","value":"missing"},{"name":"type-material","value":"type strain of Kroppenstedtia pulmonis"}],"bioprojects":[{"accession":"PRJNA602730"}],"description":{"organism":{"organismName":"Kroppenstedtia pulmonis","taxId":1380685},"title":"Pathogen: clinical or host-associated sample from Kroppenstedtia pulmonis"},"lastUpdated":"2020-06-02T12:01:02.082","models":["Pathogen.cl"],"owner":{"name":"Bacterial Special Pathogens Branch (CDC)"},"package":"Pathogen.cl.1.0","publicationDate":"2020-06-02T00:00:00.000","sampleIds":[{"label":"Sample name","value":"Kroppenstedtia pulmonis W9323"},{"db":"SRA","value":"SRS6056854"}],"status":{"status":"live","when":"2020-06-02T12:01:02.082"},"submissionDate":"2020-01-22T17:27:05.190"},"comments":"The annotation was added by the NCBI Prokaryotic Genome Annotation Pipeline (PGAP). Information about PGAP can be found here: https://www.ncbi.nlm.nih.gov/genome/annotation_prok/","pairedAssembly":{"accession":"GCA_013265585.1","annotationName":"NCBI Prokaryotic Genome Annotation Pipeline (PGAP)","status":"current"},"refseqCategory":"representative genome","releaseDate":"2020-06-03","sequencingTech":"Oxford Nanopore MiniION; Illumina MiSeq","submitter":"Bacterial Special Pathogens Branch (CDC)"},"assemblyStats":{"contigL50":1,"contigN50":3345811,"gcCount":"1555757","gcPercent":46.5,"genomeCoverage":"361.5x","numberOfComponentSequences":1,"numberOfContigs":1,"numberOfScaffolds":1,"scaffoldL50":1,"scaffoldN50":3345811,"totalNumberOfChromosomes":1,"totalSequenceLength":"3345811","totalUngappedLength":"3345811"},"averageNucleotideIdentity":{"bestAniMatch":{"ani":86.47,"assembly":"GCA_014637345.1","assemblyCoverage":1.6,"category":"type","organismName":"Kroppenstedtia guangzhouensis","typeAssemblyCoverage":1.5},"category":"type","comment":"Assembly is the type_strain, no match is expected","matchStatus":"low_coverage","submittedOrganism":"Kroppenstedtia pulmonis","submittedSpecies":"Kroppenstedtia pulmonis","taxonomyCheckStatus":"OK"},"checkmInfo":{"checkmMarkerSet":"Thermoactinomycetaceae","checkmMarkerSetRank":"family","checkmSpeciesTaxId":1380685,"checkmVersion":"v1.2.2","completeness":83.62,"completenessPercentile":100.0,"contamination":5.05},"currentAccession":"GCF_013265585.1","organism":{"infraspecificNames":{"strain":"W9323"},"organismName":"Kroppenstedtia pulmonis","taxId":1380685},"pairedAccession":"GCA_013265585.1","sourceDatabase":"SOURCE_DATABASE_REFSEQ","typeMaterial":{"typeDisplayText":"assembly from type material","typeLabel":"TYPE_MATERIAL"}}
{"accession":"GCF_013266695.1","annotationInfo":{"method":"Best-placed reference protein set; GeneMarkS-2+","name":"NCBI Prokaryotic Genome Annotation Pipeline (PGAP)","pipeline":"NCBI Prokaryotic Genome Annotation Pipeline (PGAP)","provider":"NCBI RefSeq","releaseDate":"2023-05-06","softwareVersion":"6.5","stats":{"geneCounts":{"nonCoding":59,"proteinCoding":3877,"pseudogene":120,"total":4056}}},"assemblyInfo":{"assemblyLevel":"Scaffold","assemblyMethod":"SOAPdenovo v. 2.04","assemblyName":"ASM1326669v1","assemblyStatus":"current","assemblyType":"haploid","bioprojectAccession":"PRJNA633965","bioprojectLineage":[{"bioprojects":[{"accession":"PRJNA633965","title":"Hyphomicrobiales bacterium strain:SY4-7 Genome sequencing and assembly"}]}],"biosample":{"accession":"SAMN14978626","attributes":[{"name":"strain","value":"SY4-7"},{"name":"isolation_source","value":"tidal mudflate"},{"name":"collection_date","value":"not applicable"},{"name":"geo_loc_name","value":"South Korea: Gunsan"},{"name":"sample_type","value":"Cell culture"},{"name":"type-material","value":"type strain of Hongsoonwoonella zoysiae"}],"description":{"organism":{"organismName":"Hongsoonwoonella zoysiae","taxId":2821844},"title":"Microbe sample from Hongsoonwoonella zoysiae"},"lastUpdated":"2021-04-04T04:24:23.102","models":["Microbe, viral or environmental"],"owner":{"contacts":[{}],"name":"BioPS Co., Ltd."},"package":"Microbe.1.0","publicationDate":"2020-05-20T00:00:00.000","sampleIds":[{"label":"Sample name","value":"BIOPSMICROBE-SY4-7"}],"status":{"status":"live","when":"2020-05-20T03:53:03.977"},"submissionDate":"2020-05-20T03:53:03.976"},"comments":"The annotation was added by the NCBI Prokaryotic Genome Annotation Pipeline (PGAP). Information about PGAP can be found here: https://www.ncbi.nlm.nih.gov/genome/annotation_prok/","pairedAssembly":{"accession":"GCA_013266695.1","annotationName":"NCBI Prokaryotic Genome Annotation Pipeline (PGAP)","status":"current"},"refseqCategory":"representative genome","releaseDate":"2020-06-03","sequencingTech":"Illumina","submitter":"BioPS Co., Ltd."},"assemblyStats":{"contigL50":2,"contigN50":1106201,"gcCount":"2650022","gcPercent":61.0,"genomeCoverage":"149.0x","numberOfComponentSequences":6,"numberOfContigs":7,"numberOfScaffolds":6,"scaffoldL50":1,"scaffoldN50":2434445,"totalSequenceLength":"4361126","totalUngappedLength":"4361029"},"averageNucleotideIdentity":{"bestAniMatch":{"ani":81.54,"assembly":"GCA_014050225.1","assemblyCoverage":11.85,"category":"type","organismName":"Stappia albiluteola","typeAssemblyCoverage":11.82},"category":"type","comment":"na","matchStatus":"below_threshold_mismatch","submittedOrganism":"Hongsoonwoonella zoysiae","submittedSpecies":"Hongsoonwoonella zoysiae","taxonomyCheckStatus":"Inconclusive"},"checkmInfo":{"checkmMarkerSet":"Rhizobiales","checkmMarkerSetRank":"order","checkmSpeciesTaxId":2821844,"checkmVersion":"v1.2.2","completeness":96.85,"completenessPercentile":100.0,"contamination":0.2},"currentAccession":"GCF_013266695.1","organism":{"infraspecificNames":{"strain":"SY4-7"},"organismName":"Hongsoonwoonella zoysiae","taxId":2821844},"pairedAccession":"GCA_013266695.1","sourceDatabase":"SOURCE_DATABASE_REFSEQ","typeMaterial":{"typeDisplayText":"assembly from type material","typeLabel":"TYPE_MATERIAL"},"wgsInfo":{"masterWgsUrl":"https://www.ncbi.nlm.nih.gov/nuccore/JABRXF000000000.1","wgsContigsUrl":"https://www.ncbi.nlm.nih.gov/Traces/wgs/JABRXF01","wgsProjectAccession":"JABRXF01"}}
{"accession":"GCF_013280595.1","annotationInfo":{"method":"Best-placed reference protein set; GeneMarkS-2+","name":"NCBI Prokaryotic Genome Annotation Pipeline (PGAP)","pipeline":"NCBI Prokaryotic Genome Annotation Pipeline (PGAP)","provider":"NCBI RefSeq","releaseDate":"2023-09-30","softwareVersion":"6.6","stats":{"geneCounts":{"nonCoding":85,"proteinCoding":9207,"pseudogene":106,"total":9398}}},"assemblyInfo":{"assemblyLevel":"Scaffold","assemblyMethod":"abyss-pe v. 2.0.2","assemblyName":"4NS15_2019_02_14","assemblyStatus":"current","assemblyType":"haploid","bioprojectAccession":"PRJNA578297","bioprojectLineage":[{"bioprojects":[{"accession":"PRJNA578297","title":"Kibdelosporangium persicum strain:4NS15 Genome sequencing and assembly"}]}],"biosample":{"accession":"SAMN13056085","attributes":[{"name":"strain","value":"4NS15"},{"name":"isolation_source","value":"soil"},{"name":"collection_date","value":"2017-12-20"},{"name":"geo_loc_name","value":"Iran:Kerman"},{"name":"sample_type","value":"soil"},{"name":"collected_by","value":"Nasim Safaei"},{"name":"type-material","value":"type strain of Kibdelosporangium persicum"}],"bioprojects":[{"accession":"PRJNA578297"}],"description":{"organism":{"organismName":"Kibdelosporangium persicum","taxId":2698649},"title":"Kibdelosporangium 4NS15 Iran"},"lastUpdated":"2021-02-28T08:16:54.704","models":["Microbe, viral or environmental"],"owner":{"contacts":[{}],"name":"Helmholtz Center for Infection Research"},"package":"Microbe.1.0","publicationDate":"2019-10-18T00:00:00.000","sampleIds":[{"label":"Sample name","value":"4NS15"},{"db":"SRA","value":"SRS7480302"}],"status":{"status":"live","when":"2019-10-18T09:25:05.503"},"submissionDate":"2019-10-18T09:25:05.500"},"pairedAssembly":{"accession":"GCA_013280595.1","annotationName":"Annotation submitted by helmholtz center for infection research","status":"current"},"refseqCategory":"representative genome","releaseDate":"2020-06-05","sequencingTech":"Illumina MiSeq","submitter":"helmholtz center for infection research"},"assemblyStats":{"contigL50":14,"contigN50":220948,"gcCount":"7058866","gcPercent":68.0,"genomeCoverage":"133.0x","numberOfComponentSequences":89,"numberOfContigs":92,"numberOfScaffolds":89,"scaffoldL50":13,"scaffoldN50":263382,"totalSequenceLength":"10350595","totalUngappedLength":"10350296"},"averageNucleotideIdentity":{"bestAniMatch":{"ani":86.27,"assembly":"GCA_900176515.1","assemblyCoverage":56.47,"category":"type","organismName":"Kibdelosporangium aridum","typeAssemblyCoverage":47.62},"category":"type","comment":"Assembly is the type_strain, mismatch is within genus and expected","matchStatus":"below_threshold_mismatch","submittedOrganism":"Kibdelosporangium persicum","submittedSpecies":"Kibdelosporangium persicum","taxonomyCheckStatus":"OK"},"checkmInfo":{"checkmMarkerSet":"Pseudonocardiaceae","checkmMarkerSetRank":"family","checkmSpeciesTaxId":2698649,"checkmVersion":"v1.2.2","completeness":99.5,"completenessPercentile":100.0,"contamination":1.09},"currentAccession":"GCF_013280595.1","organism":{"infraspecificNames":{"strain":"4NS15"},"organismName":"Kibdelosporangium persicum","taxId":2698649},"pairedAccession":"GCA_013280595.1","sourceDatabase":"SOURCE_DATABASE_REFSEQ","typeMaterial":{"typeDisplayText":"assembly from type material","typeLabel":"TYPE_MATERIAL"},"wgsInfo":{"masterWgsUrl":"https://www.ncbi.nlm.nih.gov/nuccore/JAAATY000000000.1","wgsContigsUrl":"https://www.ncbi.nlm.nih.gov/Traces/wgs/JAAATY01","wgsProjectAccession":"JAAATY01"}}
{"accession":"GCF_013282215.1","annotationInfo":{"method":"Best-placed reference protein set; GeneMarkS-2+","name":"NCBI Prokaryotic Genome Annotation Pipeline (PGAP)","pipeline":"NCBI Prokaryotic Genome Annotation Pipeline (PGAP)","provider":"NCBI RefSeq","releaseDate":"2023-04-28","softwareVersion":"6.5","stats":{"geneCounts":{"nonCoding":79,"proteinCoding":3373,"pseudogene":96,"total":3548}}},"assemblyInfo":{"assemblyLevel":"Complete Genome","assemblyMethod":"Flye v. 2.6","assemblyName":"ASM1328221v1","assemblyStatus":"current","assemblyType":"haploid","bioprojectAccession":"PRJNA602730","bioprojectLineage":[{"bioprojects":[{"accession":"PRJNA602730","title":"Kroppenstedtia spp. genome sequencing and assembly"}]}],"biosample":{"accession":"SAMN13905711","attributes":[{"name":"strain","value":"DSM 45196"},{"name":"culture_collection","value":"DSM:45196"},{"name":"isolation_source","value":"plastic surface in contract manufacturing organization"},{"name":"collection_date","value":"2008"},{"name":"geo_loc_name","value":"Germany"},{"name":"sample_type","value":"cell culture"},{"name":"type-material","value":"type strain of Kroppenstedtia eburnea"}],"bioprojects":[{"accession":"PRJNA602730"}],"description":{"organism":{"organismName":"Kroppenstedtia eburnea","taxId":714067},"title":"Microbe sample from Kroppenstedtia eburnea"},"lastUpdated":"2020-06-02T12:01:02.123","models":["Microbe, viral or environmental"],"owner":{"name":"Bacterial Special Pathogens Branch (CDC)"},"package":"Microbe.1.0","publicationDate":"2020-06-02T00:00:00.000","sampleIds":[{"label":"Sample name","value":"Kroppenstedtia eburnea DSM 45196"},{"db":"SRA","value":"SRS6056845"}],"status":{"status":"live","when":"2020-06-02T12:01:02.123"},"submissionDate":"2020-01-22T17:26:06.500"},"comments":"The annotation was added by the NCBI Prokaryotic Genome Annotation Pipeline (PGAP). Information about PGAP can be found here: https://www.ncbi.nlm.nih.gov/genome/annotation_prok/","pairedAssembly":{"accession":"GCA_013282215.1","annotationName":"NCBI Prokaryotic Genome Annotation Pipeline (PGAP)","status":"current"},"refseqCategory":"representative genome","releaseDate":"2020-06-05","sequencingTech":"Oxford Nanopore MiniION; Illumina MiSeq","submitter":"Bacterial Special Pathogens Branch (CDC)"},"assemblyStats":{"contigL50":1,"contigN50":3564999,"gcCount":"1927886","gcPercent":54.0,"genomeCoverage":"130.6x","numberOfComponentSequences":1,"numberOfContigs":1,"numberOfScaffolds":1,"scaffoldL50":1,"scaffoldN50":3564999,"totalNumberOfChromosomes":1,"totalSequenceLength":"3564999","totalUngappedLength":"3564999"},"averageNucleotideIdentity":{"bestAniMatch":{"ani":99.99,"assembly":"GCA_900156615.1","assemblyCoverage":99.06,"category":"type","organismName":"Kroppenstedtia eburnea","typeAssemblyCoverage":99.98},"category":"type","comment":"na","matchStatus":"species_match","submittedAniMatch":{"ani":99.99,"assembly":"GCA_900156615.1","assemblyCoverage":99.06,"category":"type","organismName":"Kroppenstedtia eburnea","typeAssemblyCoverage":99.98},"submittedOrganism":"Kroppenstedtia eburnea","submittedSpecies":"Kroppenstedtia eburnea","taxonomyCheckStatus":"OK"},"checkmInfo":{"checkmMarkerSet":"Thermoactinomycetaceae","checkmMarkerSetRank":"family","checkmSpeciesTaxId":714067,"checkmVersion":"v1.2.2","completeness":95.52,"completenessPercentile":100.0,"contamination":2.43},"currentAccession":"GCF_013282215.1","organism":{"infraspecificNames":{"strain":"DSM 45196"},"organismName":"Kroppenstedtia eburnea","taxId":714067},"pairedAccession":"GCA_013282215.1","sourceDatabase":"SOURCE_DATABASE_REFSEQ","typeMaterial":{"typeDisplayText":"assembly from type material","typeLabel":"TYPE_MATERIAL"}}
{"accession":"GCF_013294115.1","annotationInfo":{"method":"Best-placed reference protein set; GeneMarkS-2+","name":"NCBI Prokaryotic Genome Annotation Pipeline (PGAP)","pipeline":"NCBI Prokaryotic Genome Annotation Pipeline (PGAP)","provider":"NCBI RefSeq","releaseDate":"2023-10-23","softwareVersion":"6.6","stats":{"geneCounts":{"nonCoding":46,"proteinCoding":4234,"pseudogene":23,"total":4303}}},"assemblyInfo":{"assemblyLevel":"Scaffold","assemblyMethod":"SPAdes v. 3.13.0","assemblyName":"ASM1329411v1","assemblyStatus":"current","assemblyType":"haploid","bioprojectAccession":"PRJNA632161","bioprojectLineage":[{"bioprojects":[{"accession":"PRJNA632161","title":"Hymenobacter caeli strain:9A | isolate:CCM 8971 Genome sequencing and assembly"}]}],"biosample":{"accession":"SAMN14915975","attributes":[{"name":"strain","value":"9A"},{"name":"collection_date","value":"missing"},{"name":"isol_growth_condt","value":"missing"},{"name":"ref_biomaterial","value":"missing"},{"name":"env_local_scale","value":"missing"},{"name":"env_medium","value":"missing"},{"name":"env_broad_scale","value":"missing"},{"name":"num_replicons","value":"missing"},{"name":"host","value":"not applicable"},{"name":"geo_loc_name","value":"Antarctica"},{"name":"lat_lon","value":"62.1844 S 58.8519 W"},{"name":"isolation_source","value":"missing"},{"name":"type-material","value":"type strain of Hymenobacter caeli"}],"bioprojects":[{"accession":"PRJNA632161"}],"description":{"comment":"Keywords: GSC:MIxS;MIGS:6.0","organism":{"organismName":"Hymenobacter caeli","taxId":2735894},"title":"Hymenobacter sp. 9A"},"lastUpdated":"2021-06-25T21:04:18.942","models":["MIGS.ba"],"owner":{"name":"DOE Joint Genome Institute"},"package":"MIGS.ba.6.0","publicationDate":"2020-05-13T00:00:00.000","sampleIds":[{"db":"SRA","value":"SRS7155560"},{"db":"DOE Joint Genome Institute","value":"Gp0457708"}],"status":{"status":"live","when":"2020-05-13T16:57:12.033"},"submissionDate":"2020-05-13T16:57:12.030"},"pairedAssembly":{"accession":"GCA_013294115.1","annotationName":"Annotation submitted by DOE Joint Genome Institute","status":"current"},"refseqCategory":"representative genome","releaseDate":"2020-06-08","sequencingTech":"Illumina","submitter":"DOE Joint Genome Institute"},"assemblyStats":{"contigL50":8,"contigN50":206771,"gcCount":"3229503","gcPercent":65.0,"genomeCoverage":"301.0x","numberOfComponentSequences":45,"numberOfContigs":47,"numberOfScaffolds":45,"scaffoldL50":8,"scaffoldN50":206771,"totalSequenceLength":"4978110","totalUngappedLength":"4977919"},"averageNucleotideIdentity":{"bestAniMatch":{"ani":87.7,"assembly":"GCA_001816125.1","assemblyCoverage":61.02,"category":"type","organismName":"Hymenobacter coccineus","typeAssemblyCoverage":53.28},"category":"type","comment":"Assembly is the type_strain, mismatch is within genus and expected","matchStatus":"below_threshold_mismatch","submittedOrganism":"Hymenobacter caeli","submittedSpecies":"Hymenobacter caeli","taxonomyCheckStatus":"OK"},"checkmInfo":{"checkmMarkerSet":"Hymenobacter","checkmMarkerSetRank":"genus","checkmSpeciesTaxId":2735894,"checkmVersion":"v1.2.2","completeness":90.65,"completenessPercentile":100.0,"contamination":4.16},"currentAccession":"GCF_013294115.1","organism":{"infraspecificNames":{"strain":"9A"},"organismName":"Hymenobacter caeli","taxId":2735894},"pairedAccession":"GCA_013294115.1","sourceDatabase":"SOURCE_DATABASE_REFSEQ","typeMaterial":{"typeDisplayText":"assembly from type material","typeLabel":"TYPE_MATERIAL"},"wgsInfo":{"masterWgsUrl":"https://www.ncbi.nlm.nih.gov/nuccore/JABSNP000000000.1","wgsContigsUrl":"https://www.ncbi.nlm.nih.gov/Traces/wgs/JABSNP01","wgsProjectAccession":"JABSNP01"}}
{"accession":"GCF_013306565.1","annotationInfo":{"method":"Best-placed reference protein set; GeneMarkS-2+","name":"GCF_013306565.1-RS_2024_03_29","pipeline":"NCBI Prokaryotic Genome Annotation Pipeline (PGAP)","provider":"NCBI RefSeq","releaseDate":"2024-03-29","softwareVersion":"6.7","stats":{"geneCounts":{"nonCoding":58,"proteinCoding":3152,"pseudogene":33,"total":3243}}},"assemblyInfo":{"assemblyLevel":"Contig","assemblyMethod":"SPAdes v. 3.11.1","assemblyName":"ASM1330656v1","assemblyStatus":"current","assemblyType":"haploid","bioprojectAccession":"PRJNA437222","bioprojectLineage":[{"bioprojects":[{"accession":"PRJNA437222","title":"Hyphomicrobium sulfonivorans S1 type strain, genome sequencing"}]}],"biosample":{"accession":"SAMN08644077","attributes":[{"name":"strain","value":"S1"},{"name":"isolation_source","value":"garden soil"},{"name":"collection_date","value":"2000"},{"name":"geo_loc_name","value":"United Kingdom: England"},{"name":"sample_type","value":"cell culture"},{"name":"biomaterial_provider","value":"DSMZ"},{"name":"collected_by","value":"A. P. Wood"},{"name":"culture_collection","value":"DSMZ:13863"},{"name":"type-material","value":"type strain of Hyphomicrobium sulfonivorans"}],"description":{"organism":{"organismName":"Hyphomicrobium sulfonivorans","taxId":121290},"title":"Hyphomicrobium sulfonivorans S1 type strain, ATCC BAA-113, DSMZ 13863, permanent draft"},"lastUpdated":"2019-04-05T00:50:05.317","models":["Microbe, viral or environmental"],"owner":{"contacts":[{}],"name":"University of Warwick"},"package":"Microbe.1.0","publicationDate":"2019-04-05T00:50:05.317","sampleIds":[{"label":"Sample name","value":"Hyphomicrobium sulfonivorans S1 permanent draft"}],"status":{"status":"live","when":"2019-04-05T00:50:05.317"},"submissionDate":"2018-03-07T04:08:03.170"},"comments":"Annotation was added by the NCBI Prokaryotic Genome Annotation Pipeline (released 2013). Information about the Pipeline can be found here: https://www.ncbi.nlm.nih.gov/genome/annotation_prok/\nBacteria and source DNA available from DSMZ, DSM No. 13863.","pairedAssembly":{"accession":"GCA_013306565.1","annotationName":"NCBI Prokaryotic Genome Annotation Pipeline (PGAP)","status":"current"},"refseqCategory":"representative genome","releaseDate":"2020-06-09","sequencingTech":"Illumina MiSeq","submitter":"University of Warwick"},"assemblyStats":{"contigL50":2,"contigN50":702361,"gcCount":"2174784","gcPercent":61.0,"genomeCoverage":"58.1x","numberOfComponentSequences":14,"numberOfContigs":14,"totalSequenceLength":"3551730","totalUngappedLength":"3551730"},"averageNucleotideIdentity":{"bestAniMatch":{"ani":99.99,"assembly":"GCA_016125985.1","assemblyCoverage":99.82,"category":"type","organismName":"Hyphomicrobium sulfonivorans","typeAssemblyCoverage":99.97},"category":"type","comment":"na","matchStatus":"species_match","submittedAniMatch":{"ani":99.99,"assembly":"GCA_016125985.1","assemblyCoverage":99.82,"category":"type","organismName":"Hyphomicrobium sulfonivorans","typeAssemblyCoverage":99.97},"submittedOrganism":"Hyphomicrobium sulfonivorans","submittedSpecies":"Hyphomicrobium sulfonivorans","taxonomyCheckStatus":"OK"},"checkmInfo":{"checkmMarkerSet":"Hyphomicrobium","checkmMarkerSetRank":"genus","checkmSpeciesTaxId":121290,"checkmVersion":"v1.2.2","completeness":95.06,"completenessPercentile":66.666664,"contamination":4.21},"currentAccession":"GCF_013306565.1","organism":{"infraspecificNames":{"strain":"S1"},"organismName":"Hyphomicrobium sulfonivorans","taxId":121290},"pairedAccession":"GCA_013306565.1","sourceDatabase":"SOURCE_DATABASE_REFSEQ","typeMaterial":{"typeDisplayText":"assembly from type material","typeLabel":"TYPE_MATERIAL"},"wgsInfo":{"masterWgsUrl":"https://www.ncbi.nlm.nih.gov/nuccore/PZPO00000000.1","wgsContigsUrl":"https://www.ncbi.nlm.nih.gov/Traces/wgs/PZPO01","wgsProjectAccession":"PZPO01"}}
{"accession":"GCF_013340845.1","annotationInfo":{"method":"Best-placed reference protein set; GeneMarkS-2+","name":"NCBI Prokaryotic Genome Annotation Pipeline (PGAP)","pipeline":"NCBI Prokaryotic Genome Annotation Pipeline (PGAP)","provider":"NCBI RefSeq","releaseDate":"2024-02-14","softwareVersion":"6.6","stats":{"geneCounts":{"nonCoding":55,"proteinCoding":2300,"pseudogene":5,"total":2360}}},"assemblyInfo":{"assemblyLevel":"Complete Genome","assemblyMethod":"GS De Novo Assembler v. 2.6","assemblyName":"ASM1334084v1","assemblyStatus":"current","assemblyType":"haploid","bioprojectAccession":"PRJDB8698","bioprojectLineage":[{"bioprojects":[{"accession":"PRJDB8698","title":"Hydrogenovibrio marinus MH-110 genome sequencing"}]}],"biosample":{"accession":"SAMD00183296","attributes":[{"name":"sample_name","value":"H_marinus"},{"name":"collection_date","value":"missing"},{"name":"env_broad_scale","value":"not applicable"},{"name":"env_local_scale","value":"seawater"},{"name":"env_medium","value":"missing"},{"name":"geo_loc_name","value":"Japan:Kanagawa, Shonan Coast"},{"name":"isol_growth_condt","value":"https://www.jcm.riken.jp/cgi-bin/jcm/jcm_keyword?AN=Hydrogenovibrio&BN=marinus&CN=&DN="},{"name":"lat_lon","value":"missing"},{"name":"locus_tag_prefix","value":"HVMH"},{"name":"num_replicons","value":"missing"},{"name":"project_name","value":"Hydrogenovibrio marinus MH-110 genome sequencing"},{"name":"ref_biomaterial","value":"missing"},{"name":"strain","value":"MH-110"},{"name":"type-material","value":"type strain of Hydrogenovibrio marinus"}],"bioprojects":[{"accession":"PRJDB8698"}],"description":{"comment":"Keywords: GSC:MIxS;MIGS:6.0","organism":{"organismName":"Hydrogenovibrio marinus","taxId":28885},"title":"Hydrogenovibrio marinus strain MH-110"},"lastUpdated":"2022-04-04T06:15:53.000","models":["MIGS.ba"],"owner":{"name":"Laboratory of Applied Microbiology, Department of Biotechnology, The University of Tokyo"},"package":"MIGS.ba.6.0","publicationDate":"2019-08-24T00:00:00.000","status":{"status":"live","when":"2019-08-25T02:16:07.191"},"submissionDate":"2019-08-25T02:16:07.190"},"comments":"Annotated at DFAST https://dfast.nig.ac.jp/\nThe annotation was added by the NCBI Prokaryotic Genome Annotation Pipeline (PGAP). Information about PGAP can be found here: https://www.ncbi.nlm.nih.gov/genome/annotation_prok/","pairedAssembly":{"accession":"GCA_013340845.1","annotationName":"Annotation submitted by Laboratory of Applied Microbiology, Department of Biotechnology, The University of Tokyo","status":"current"},"refseqCategory":"representative genome","releaseDate":"2020-06-05","sequencingTech":"454 GS FLX; ABI 3730xl","submitter":"Laboratory of Applied Microbiology, Department of Biotechnology, The University of Tokyo"},"assemblyStats":{"contigL50":1,"contigN50":2491293,"gcCount":"1097739","gcPercent":44.0,"genomeCoverage":"55.4x","numberOfComponentSequences":1,"numberOfContigs":1,"numberOfScaffolds":1,"scaffoldL50":1,"scaffoldN50":2491293,"totalNumberOfChromosomes":1,"totalSequenceLength":"2491293","totalUngappedLength":"2491293"},"averageNucleotideIdentity":{"bestAniMatch":{"ani":99.99,"assembly":"GCA_000711315.1","assemblyCoverage":99.95,"category":"type","organismName":"Hydrogenovibrio marinus","typeAssemblyCoverage":95.43},"category":"type","comment":"na","matchStatus":"species_match","submittedAniMatch":{"ani":99.99,"assembly":"GCA_000711315.1","assemblyCoverage":99.95,"category":"type","organismName":"Hydrogenovibrio marinus DSM 11271","typeAssemblyCoverage":95.43},"submittedOrganism":"Hydrogenovibrio marinus","submittedSpecies":"Hydrogenovibrio marinus","taxonomyCheckStatus":"OK"},"checkmInfo":{"checkmMarkerSet":"Piscirickettsiaceae","checkmMarkerSetRank":"family","checkmSpeciesTaxId":28885,"checkmVersion":"v1.2.2","completeness":99.32,"completenessPercentile":66.666664,"contamination":0.21},"currentAccession":"GCF_013340845.1","organism":{"infraspecificNames":{"strain":"MH-110"},"organismName":"Hydrogenovibrio marinus","taxId":28885},"pairedAccession":"GCA_013340845.1","sourceDatabase":"SOURCE_DATABASE_REFSEQ","typeMaterial":{"typeDisplayText":"assembly from type material","typeLabel":"TYPE_MATERIAL"}}
{"accession":"GCF_013372045.1","annotationInfo":{"method":"Best-placed reference protein set; GeneMarkS-2+","name":"NCBI Prokaryotic Genome Annotation Pipeline (PGAP)","pipeline":"NCBI Prokaryotic Genome Annotation Pipeline (PGAP)","provider":"NCBI RefSeq","releaseDate":"2023-04-28","softwareVersion":"6.5","stats":{"geneCounts":{"nonCoding":122,"proteinCoding":5554,"pseudogene":26,"total":5702}}},"assemblyInfo":{"assemblyLevel":"Complete Genome","assemblyMethod":"Unicycler v. 0.4.8","assemblyName":"ASM1337204v1","assemblyStatus":"current","assemblyType":"haploid","bioprojectAccession":"PRJNA605963","bioprojectLineage":[{"bioprojects":[{"accession":"PRJNA605963","title":"Janthinobacterium lividum strain:EIF1 Genome sequencing"}]}],"biosample":{"accession":"SAMN14082727","attributes":[{"name":"strain","value":"EIF1"},{"name":"isolation_source","value":"oligrotrophic pond"},{"name":"collection_date","value":"2018-09-11"},{"name":"geo_loc_name","value":"Germany: Oligtrophic pond in Goettingen"},{"name":"sample_type","value":"microbe"}],"description":{"organism":{"organismName":"Janthinobacterium lividum","taxId":29581},"title":"Microbe sample from Janthinobacterium lividum"},"lastUpdated":"2020-06-24T05:58:02.191","models":["Microbe, viral or environmental"],"owner":{"contacts":[{}],"name":"Georg-August-University Goettingen"},"package":"Microbe.1.0","publicationDate":"2020-06-24T00:00:00.000","sampleIds":[{"label":"Sample name","value":"Janthinobacterium lividum EIF1"},{"db":"SRA","value":"SRS6134105"}],"status":{"status":"live","when":"2020-06-24T05:58:02.191"},"submissionDate":"2020-02-11T08:44:05.876"},"comments":"The annotation was added by the NCBI Prokaryotic Genome Annotation Pipeline (PGAP). Information about PGAP can be found here: https://www.ncbi.nlm.nih.gov/genome/annotation_prok/","pairedAssembly":{"accession":"GCA_013372045.1","annotationName":"NCBI Prokaryotic Genome Annotation Pipeline (PGAP)","status":"current"},"refseqCategory":"representative genome","releaseDate":"2020-06-24","sequencingTech":"Illumina MiSeq; Oxford Nanopore","submitter":"Georg-August-University Goettingen"},"assemblyStats":{"contigL50":1,"contigN50":6373589,"gcCount":"3991677","gcPercent":62.5,"genomeCoverage":"182.0x","numberOfComponentSequences":1,"numberOfContigs":1,"numberOfScaffolds":1,"scaffoldL50":1,"scaffoldN50":6373589,"totalNumberOfChromosomes":1,"totalSequenceLength":"6373589","totalUngappedLength":"6373589"},"averageNucleotideIdentity":{"bestAniMatch":{"ani":97.65,"assembly":"GCA_900451145.1","assemblyCoverage":91.71,"category":"suspected_type","organismName":"Janthinobacterium lividum","typeAssemblyCoverage":86.47},"category":"category_na","comment":"na","matchStatus":"species_match","submittedAniMatch":{"ani":97.65,"assembly":"GCA_900451145.1","assemblyCoverage":91.71,"category":"suspected_type","organismName":"Janthinobacterium lividum","typeAssemblyCoverage":86.47},"submittedOrganism":"Janthinobacterium lividum","submittedSpecies":"Janthinobacterium lividum","taxonomyCheckStatus":"OK"},"checkmInfo":{"checkmMarkerSet":"Janthinobacterium","checkmMarkerSetRank":"genus","checkmSpeciesTaxId":29581,"checkmVersion":"v1.2.2","completeness":99.03,"completenessPercentile":55.0,"contamination":7.69},"currentAccession":"GCF_013372045.1","organism":{"infraspecificNames":{"strain":"EIF1"},"organismName":"Janthinobacterium lividum","taxId":29581},"pairedAccession":"GCA_013372045.1","sourceDatabase":"SOURCE_DATABASE_REFSEQ"}
{"accession":"GCF_013374215.1","annotationInfo":{"method":"Best-placed reference protein set; GeneMarkS-2+","name":"NCBI Prokaryotic Genome Annotation Pipeline (PGAP)","pipeline":"NCBI Prokaryotic Genome Annotation Pipeline (PGAP)","provider":"NCBI RefSeq","releaseDate":"2024-02-08","softwareVersion":"6.6","stats":{"geneCounts":{"nonCoding":49,"proteinCoding":1656,"pseudogene":61,"total":1766}}},"assemblyInfo":{"assemblyLevel":"Complete Genome","assemblyMethod":"Unicycler v. 0.4.8.0","assemblyName":"ASM1337421v1","assemblyStatus":"current","assemblyType":"haploid","bioprojectAccession":"PRJDB8704","bioprojectLineage":[{"bioprojects":[{"accession":"PRJDB8704","title":"Genomic analysis of gastric non-Helicobacter pylori Helicobacters isolated in Japan"}]}],"biosample":{"accession":"SAMD00215133","attributes":[{"name":"sample_name","value":"NHP19-4022"},{"name":"collection_date","value":"2019"},{"name":"env_broad_scale","value":"not applicable"},{"name":"env_local_scale","value":"not applicable"},{"name":"env_medium","value":"stomach"},{"name":"geo_loc_name","value":"Japan:Fukuoka"},{"name":"host","value":"Homo sapiens"},{"name":"isol_growth_condt","value":"missing"},{"name":"lat_lon","value":"missing"},{"name":"locus_tag_prefix","value":"NHP194022"},{"name":"num_replicons","value":"missing"},{"name":"project_name","value":"Genomic analysis of gastric non-Helicobacter pylori Helicobacters isolated in Japan"},{"name":"ref_biomaterial","value":"missing"},{"name":"strain","value":"NHP19-4022"}],"bioprojects":[{"accession":"PRJDB8704"}],"description":{"comment":"Keywords: GSC:MIxS;MIGS:6.0","organism":{"organismName":"Helicobacter suis","taxId":104628},"title":"Helicobacter suis NHP19-4022"},"lastUpdated":"2022-04-04T05:46:45.000","models":["MIGS.ba.host-associated"],"owner":{"name":"AMR Research Center, National Institute of Infectious Diseases"},"package":"MIGS.ba.host-associated.6.0","publicationDate":"2020-06-16T00:00:00.000","status":{"status":"live","when":"2020-06-17T01:00:38.797"},"submissionDate":"2020-06-17T01:00:38.796"},"comments":"Annotated at DFAST https://dfast.nig.ac.jp/\nThe annotation was added by the NCBI Prokaryotic Genome Annotation Pipeline (PGAP). Information about PGAP can be found here: https://www.ncbi.nlm.nih.gov/genome/annotation_prok/","pairedAssembly":{"accession":"GCA_013374215.1","annotationName":"Annotation submitted by AMR Research Center, National Institute of Infectious Diseases","status":"current"},"refseqCategory":"representative genome","releaseDate":"2020-06-15","sequencingTech":"Illumina MiniSeq; ONT MinION R9.4.1","submitter":"AMR Research Center, National Institute of Infectious Diseases"},"assemblyStats":{"contigL50":1,"contigN50":1670524,"gcCount":"674981","gcPercent":40.0,"genomeCoverage":"377.3x","numberOfComponentSequences":3,"numberOfContigs":3,"numberOfScaffolds":3,"scaffoldL50":1,"scaffoldN50":1670524,"totalNumberOfChromosomes":3,"totalSequenceLength":"1682860","totalUngappedLength":"1682860"},"averageNucleotideIdentity":{"bestAniMatch":{"ani":99.55,"assembly":"GCA_000187625.2","assemblyCoverage":93.69,"category":"type","organismName":"Helicobacter suis","typeAssemblyCoverage":96.41},"category":"category_na","comment":"na","matchStatus":"species_match","submittedAniMatch":{"ani":99.55,"assembly":"GCA_000187625.2","assemblyCoverage":93.69,"category":"type","organismName":"Helicobacter suis HS1","typeAssemblyCoverage":96.41},"submittedOrganism":"Helicobacter suis","submittedSpecies":"Helicobacter suis","taxonomyCheckStatus":"OK"},"checkmInfo":{"checkmMarkerSet":"Helicobacter","checkmMarkerSetRank":"genus","checkmSpeciesTaxId":104628,"checkmVersion":"v1.2.2","completeness":97.25,"completenessPercentile":13.636364},"currentAccession":"GCF_013374215.1","organism":{"infraspecificNames":{"strain":"NHP19-4022"},"organismName":"Helicobacter suis","taxId":104628},"pairedAccession":"GCA_013374215.1","sourceDatabase":"SOURCE_DATABASE_REFSEQ"}
{"accession":"GCF_013377885.1","annotationInfo":{"method":"Best-placed reference protein set; GeneMarkS-2+","name":"NCBI Prokaryotic Genome Annotation Pipeline (PGAP)","pipeline":"NCBI Prokaryotic Genome Annotation Pipeline (PGAP)","provider":"NCBI RefSeq","releaseDate":"2023-10-23","softwareVersion":"6.6","stats":{"geneCounts":{"nonCoding":51,"proteinCoding":4009,"pseudogene":27,"total":4087}}},"assemblyInfo":{"assemblyLevel":"Contig","assemblyMethod":"Unicycler v. 0.4.8-beta; SPAdes v. 3.13.0","assemblyName":"ASM1337788v1","assemblyStatus":"current","assemblyType":"haploid","bioprojectAccession":"PRJNA632038","bioprojectLineage":[{"bioprojects":[{"accession":"PRJNA632038","title":"Antarctic Hymenobacters from James Ross Island"}]}],"biosample":{"accession":"SAMN14907208","attributes":[{"name":"strain","value":"P5342"},{"name":"collection_date","value":"2013-02"},{"name":"depth","value":"0"},{"name":"elev","value":"235"},{"name":"env_broad_scale","value":"talus slope[ENVO:01000334]"},{"name":"env_local_scale","value":"regolith[ENVO:01000747]"},{"name":"env_medium","value":"volcanic rock[ENVO:00002015]"},{"name":"geo_loc_name","value":"Antarctica:James Ross Island, Lachman Crags"},{"name":"isol_growth_condt","value":"TBD"},{"name":"lat_lon","value":"63.85 S 57.8583333 W"},{"name":"num_replicons","value":"1"},{"name":"ref_biomaterial","value":"TBD"},{"name":"isolation_source","value":"volcanic rock"},{"name":"culture_collection","value":"CCM:8764"},{"name":"type-material","value":"type strain of Hymenobacter lapidiphilus"}],"bioprojects":[{"accession":"PRJNA632038"}],"description":{"comment":"Keywords: GSC:MIxS;MIGS:6.0","organism":{"organismName":"Hymenobacter lapidiphilus","taxId":2608003},"title":"MIGS Cultured Bacterial/Archaeal sample from Hymenobacter lapidiphilus"},"lastUpdated":"2021-02-28T09:28:25.511","models":["MIGS.ba","MIGS/MIMS/MIMARKS.soil"],"owner":{"contacts":[{}],"name":"Masaryk University"},"package":"MIGS.ba.soil.6.0","publicationDate":"2020-05-12T00:00:00.000","sampleIds":[{"label":"Sample name","value":"Hymenobacter lapidiphilus CCM8764"}],"status":{"status":"live","when":"2020-05-12T18:10:07.332"},"submissionDate":"2020-05-12T18:10:07.330"},"comments":"The annotation was added by the NCBI Prokaryotic Genome Annotation Pipeline (PGAP). Information about PGAP can be found here: https://www.ncbi.nlm.nih.gov/genome/annotation_prok/","pairedAssembly":{"accession":"GCA_013377885.1","annotationName":"NCBI Prokaryotic Genome Annotation Pipeline (PGAP)","status":"current"},"refseqCategory":"representative genome","releaseDate":"2020-06-30","sequencingTech":"Illumina MiSeq","submitter":"Masaryk University"},"assemblyStats":{"contigL50":15,"contigN50":111359,"gcCount":"2788873","gcPercent":60.5,"genomeCoverage":"229.0x","numberOfComponentSequences":121,"numberOfContigs":121,"totalSequenceLength":"4611553","totalUngappedLength":"4611553"},"averageNucleotideIdentity":{"bestAniMatch":{"ani":90.54,"assembly":"GCA_013377905.1","assemblyCoverage":72.69,"category":"type","organismName":"Hymenobacter terrestris","typeAssemblyCoverage":80.18},"category":"type","comment":"Assembly is the type_strain, mismatch is within genus and expected","matchStatus":"below_threshold_mismatch","submittedOrganism":"Hymenobacter lapidiphilus","submittedSpecies":"Hymenobacter lapidiphilus","taxonomyCheckStatus":"OK"},"checkmInfo":{"checkmMarkerSet":"Hymenobacter","checkmMarkerSetRank":"genus","checkmSpeciesTaxId":2608003,"checkmVersion":"v1.2.2","completeness":96.19,"completenessPercentile":100.0,"contamination":2.31},"currentAccession":"GCF_013377885.1","organism":{"infraspecificNames":{"strain":"P5342"},"organismName":"Hymenobacter lapidiphilus","taxId":2608003},"pairedAccession":"GCA_013377885.1","sourceDatabase":"SOURCE_DATABASE_REFSEQ","typeMaterial":{"typeDisplayText":"assembly from type material","typeLabel":"TYPE_MATERIAL"},"wgsInfo":{"masterWgsUrl":"https://www.ncbi.nlm.nih.gov/nuccore/JABKAU000000000.1","wgsContigsUrl":"https://www.ncbi.nlm.nih.gov/Traces/wgs/JABKAU01","wgsProjectAccession":"JABKAU01"}}
{"accession":"GCF_013377905.1","annotationInfo":{"method":"Best-placed reference protein set; GeneMarkS-2+","name":"NCBI Prokaryotic Genome Annotation Pipeline (PGAP)","pipeline":"NCBI Prokaryotic Genome Annotation Pipeline (PGAP)","provider":"NCBI RefSeq","releaseDate":"2023-10-23","softwareVersion":"6.6","stats":{"geneCounts":{"nonCoding":51,"proteinCoding":3600,"pseudogene":41,"total":3692}}},"assemblyInfo":{"assemblyLevel":"Contig","assemblyMethod":"Unicycler v. 0.4.8-beta; SPAdes v. 3.13.0","assemblyName":"ASM1337790v1","assemblyStatus":"current","assemblyType":"haploid","bioprojectAccession":"PRJNA632038","bioprojectLineage":[{"bioprojects":[{"accession":"PRJNA632038","title":"Antarctic Hymenobacters from James Ross Island"}]}],"biosample":{"accession":"SAMN14907207","attributes":[{"name":"strain","value":"P5252"},{"name":"collection_date","value":"2013-02"},{"name":"depth","value":"0"},{"name":"elev","value":"185"},{"name":"env_broad_scale","value":"plateau[ENVO:00000182]"},{"name":"env_local_scale","value":"regolith[ENVO:01000747]"},{"name":"env_medium","value":"surface soil[ENVO:02000059]"},{"name":"geo_loc_name","value":"Antarctica:James Ross Island, Crame Col"},{"name":"isol_growth_condt","value":"TBD"},{"name":"lat_lon","value":"63.8263889 S 57.8888888 W"},{"name":"num_replicons","value":"1"},{"name":"ref_biomaterial","value":"TBD"},{"name":"isolation_source","value":"surface soil"},{"name":"culture_collection","value":"CCM:8765"},{"name":"type-material","value":"type strain of Hymenobacter terrestris"}],"bioprojects":[{"accession":"PRJNA632038"}],"description":{"comment":"Keywords: GSC:MIxS;MIGS:6.0","organism":{"organismName":"Hymenobacter terrestris","taxId":2748310},"title":"MIGS Cultured Bacterial/Archaeal sample from Hymenobacter terrestris"},"lastUpdated":"2021-02-28T09:28:25.488","models":["MIGS.ba","MIGS/MIMS/MIMARKS.soil"],"owner":{"contacts":[{}],"name":"Masaryk University"},"package":"MIGS.ba.soil.6.0","publicationDate":"2020-05-14T00:00:00.000","sampleIds":[{"label":"Sample name","value":"Hymenobacter terrestris CCM8765"}],"status":{"status":"live","when":"2020-05-14T15:23:06.264"},"submissionDate":"2020-05-12T18:10:07.306"},"comments":"The annotation was added by the NCBI Prokaryotic Genome Annotation Pipeline (PGAP). Information about PGAP can be found here: https://www.ncbi.nlm.nih.gov/genome/annotation_prok/","pairedAssembly":{"accession":"GCA_013377905.1","annotationName":"NCBI Prokaryotic Genome Annotation Pipeline (PGAP)","status":"current"},"refseqCategory":"representative genome","releaseDate":"2020-06-30","sequencingTech":"Illumina MiSeq","submitter":"Masaryk University"},"assemblyStats":{"contigL50":20,"contigN50":60502,"gcCount":"2503811","gcPercent":60.0,"genomeCoverage":"154.0x","numberOfComponentSequences":180,"numberOfContigs":180,"totalSequenceLength":"4180315","totalUngappedLength":"4180315"},"averageNucleotideIdentity":{"bestAniMatch":{"ani":90.54,"assembly":"GCA_013377885.1","assemblyCoverage":80.15,"category":"type","organismName":"Hymenobacter lapidiphilus","typeAssemblyCoverage":72.66},"category":"type","comment":"Assembly is the type_strain, mismatch is within genus and expected","matchStatus":"below_threshold_mismatch","submittedOrganism":"Hymenobacter terrestris","submittedSpecies":"Hymenobacter terrestris","taxonomyCheckStatus":"OK"},"checkmInfo":{"checkmMarkerSet":"Hymenobacter","checkmMarkerSetRank":"genus","checkmSpeciesTaxId":2748310,"checkmVersion":"v1.2.2","completeness":94.37,"completenessPercentile":100.0,"contamination":2.11},"currentAccession":"GCF_013377905.1","organism":{"infraspecificNames":{"strain":"P5252"},"organismName":"Hymenobacter terrestris","taxId":2748310},"pairedAccession":"GCA_013377905.1","sourceDatabase":"SOURCE_DATABASE_REFSEQ","typeMaterial":{"typeDisplayText":"assembly from type material","typeLabel":"TYPE_MATERIAL"},"wgsInfo":{"masterWgsUrl":"https://www.ncbi.nlm.nih.gov/nuccore/JABKAV000000000.1","wgsContigsUrl":"https://www.ncbi.nlm.nih.gov/Traces/wgs/JABKAV01","wgsProjectAccession":"JABKAV01"}}
{"accession":"GCF_013387465.1","annotationInfo":{"method":"Best-placed reference protein set; GeneMarkS-2+","name":"NCBI Prokaryotic Genome Annotation Pipeline (PGAP)","pipeline":"NCBI Prokaryotic Genome Annotation Pipeline (PGAP)","provider":"NCBI RefSeq","releaseDate":"2023-05-06","softwareVersion":"6.5","stats":{"geneCounts":{"nonCoding":65,"proteinCoding":5280,"pseudogene":118,"total":5463}}},"assemblyInfo":{"assemblyLevel":"Scaffold","assemblyMethod":"SPAdes v. 3.13.0","assemblyName":"ASM1338746v1","assemblyStatus":"current","assemblyType":"haploid","bioprojectAccession":"PRJNA565673","bioprojectLineage":[{"bioprojects":[{"accession":"PRJNA565673","title":"Hydrogenophaga aromaticivorans Genome sequencing and assembly"}]}],"biosample":{"accession":"SAMN12757153","attributes":[{"name":"strain","value":"D2P1"},{"name":"collection_date","value":"2019-05-03"},{"name":"depth","value":"2m"},{"name":"elev","value":"200m"},{"name":"env_broad_scale","value":"ENVO:00000446"},{"name":"env_local_scale","value":"ENVO:01001051"},{"name":"env_medium","value":"ENVO:01001049"},{"name":"geo_loc_name","value":"Hungary: Siklos"},{"name":"isol_growth_condt","value":"PMID: 28920826"},{"name":"lat_lon","value":"45.85 N 18.29 E"},{"name":"num_replicons","value":"1"},{"name":"ref_biomaterial","value":"unpublished"},{"name":"type-material","value":"type strain of Hydrogenophaga aromaticivorans"}],"description":{"comment":"Keywords: GSC:MIxS;MIGS:6.0","organism":{"organismName":"Hydrogenophaga aromaticivorans","taxId":2610898},"title":"MIGS Cultured Bacterial/Archaeal sample from Hydrogenophaga aromaticivorans"},"lastUpdated":"2021-03-13T21:04:00.275","models":["MIGS.ba","MIGS/MIMS/MIMARKS.soil"],"owner":{"contacts":[{}],"name":"Szent Istvan University"},"package":"MIGS.ba.soil.6.0","publicationDate":"2019-12-31T00:00:00.000","sampleIds":[{"label":"Sample name","value":"Hydrogenophaga sp. D2P1"}],"status":{"status":"live","when":"2019-12-31T00:51:13.720"},"submissionDate":"2019-09-16T07:51:07.353"},"comments":"The annotation was added by the NCBI Prokaryotic Genome Annotation Pipeline (PGAP). Information about PGAP can be found here: https://www.ncbi.nlm.nih.gov/genome/annotation_prok/\nBacteria and source DNA available from Regional University Center of Excellence, Szent Istvan University, Hungary","pairedAssembly":{"accession":"GCA_013387465.1","annotationName":"NCBI Prokaryotic Genome Annotation Pipeline (PGAP)","status":"current"},"refseqCategory":"representative genome","releaseDate":"2020-07-02","sequencingTech":"Illumina MiSeq","submitter":"Szent Istvan University"},"assemblyStats":{"contigL50":6,"contigN50":266957,"gcCount":"3691528","gcPercent":65.5,"genomeCoverage":"75.0x","numberOfComponentSequences":28,"numberOfContigs":48,"numberOfScaffolds":28,"scaffoldL50":4,"scaffoldN50":427742,"totalSequenceLength":"5633231","totalUngappedLength":"5631890"},"averageNucleotideIdentity":{"bestAniMatch":{"ani":87.4,"assembly":"GCA_029748465.1","assemblyCoverage":51.45,"category":"type","organismName":"Hydrogenophaga taeniospiralis","typeAssemblyCoverage":54.8},"category":"type","comment":"Assembly is the type_strain, mismatch is within genus and expected","matchStatus":"below_threshold_mismatch","submittedOrganism":"Hydrogenophaga aromaticivorans","submittedSpecies":"Hydrogenophaga aromaticivorans","taxonomyCheckStatus":"OK"},"checkmInfo":{"checkmMarkerSet":"Comamonadaceae","checkmMarkerSetRank":"family","checkmSpeciesTaxId":2610898,"checkmVersion":"v1.2.2","completeness":98.14,"completenessPercentile":100.0,"contamination":1.67},"currentAccession":"GCF_013387465.1","organism":{"infraspecificNames":{"strain":"D2P1"},"organismName":"Hydrogenophaga aromaticivorans","taxId":2610898},"pairedAccession":"GCA_013387465.1","sourceDatabase":"SOURCE_DATABASE_REFSEQ","typeMaterial":{"typeDisplayText":"assembly from type material","typeLabel":"TYPE_MATERIAL"},"wgsInfo":{"masterWgsUrl":"https://www.ncbi.nlm.nih.gov/nuccore/VYGV00000000.1","wgsContigsUrl":"https://www.ncbi.nlm.nih.gov/Traces/wgs/VYGV01","wgsProjectAccession":"VYGV01"}}
{"accession":"GCF_013404595.1","annotationInfo":{"method":"Best-placed reference protein set; GeneMarkS-2+","name":"NCBI Prokaryotic Genome Annotation Pipeline (PGAP)","pipeline":"NCBI Prokaryotic Genome Annotation Pipeline (PGAP)","provider":"NCBI RefSeq","releaseDate":"2024-01-30","softwareVersion":"6.6","stats":{"geneCounts":{"nonCoding":57,"proteinCoding":3819,"pseudogene":38,"total":3914}}},"assemblyInfo":{"assemblyLevel":"Scaffold","assemblyMethod":"SOAPdenovo v. 1.05","assemblyName":"ASM1340459v1","assemblyStatus":"current","assemblyType":"haploid","bioprojectAccession":"PRJNA636920","bioprojectLineage":[{"bioprojects":[{"accession":"PRJNA636920","title":"Jannaschia marina strain:SHC-163 Genome sequencing and assembly"}]}],"biosample":{"accession":"SAMN15090020","attributes":[{"name":"host","value":"Peronia verruculata"},{"name":"collection_date","value":"2018-04-17"},{"name":"geo_loc_name","value":"China:Shenzhen Dapeng"},{"name":"lat_lon","value":"22.55 N 114.61 E"},{"name":"sample_type","value":"missing"},{"name":"strain","value":"SHC163"},{"name":"type-material","value":"type strain of Jannaschia marina"}],"bioprojects":[{"accession":"PRJNA636920"}],"description":{"organism":{"organismName":"Jannaschia marina","taxId":2741674},"title":"Jannaschia marina sp. strain SHC163 isolated from Marine invertebrates"},"lastUpdated":"2021-03-25T21:04:07.152","models":["Microbe, viral or environmental"],"owner":{"contacts":[{}],"name":"Shenzhen University"},"package":"Microbe.1.0","publicationDate":"2020-07-15T00:00:00.000","sampleIds":[{"label":"Sample name","value":"SHC-163"}],"status":{"status":"live","when":"2020-07-15T18:38:29.077"},"submissionDate":"2020-06-03T03:24:06.140"},"comments":"Bacteria and source DNA available from KCTC72524","pairedAssembly":{"accession":"GCA_013404595.1","status":"current"},"refseqCategory":"representative genome","releaseDate":"2020-07-13","sequencingTech":"Illumina HiSeq","submitter":"Shenzhen University"},"assemblyStats":{"contigL50":4,"contigN50":321094,"gcCount":"2597094","gcPercent":68.0,"genomeCoverage":"100.0x","numberOfComponentSequences":34,"numberOfContigs":35,"numberOfScaffolds":34,"scaffoldL50":4,"scaffoldN50":321094,"totalSequenceLength":"3830351","totalUngappedLength":"3830251"},"averageNucleotideIdentity":{"bestAniMatch":{"ani":81.77,"assembly":"GCA_003340555.1","assemblyCoverage":20.73,"category":"type","organismName":"Jannaschia formosa","typeAssemblyCoverage":16.79},"category":"type","comment":"Assembly is the type_strain, mismatch is within genus and expected","matchStatus":"below_threshold_mismatch","submittedOrganism":"Jannaschia marina","submittedSpecies":"Jannaschia marina","taxonomyCheckStatus":"OK"},"checkmInfo":{"checkmMarkerSet":"Rhodobacterales","checkmMarkerSetRank":"order","checkmSpeciesTaxId":2741674,"checkmVersion":"v1.2.2","completeness":98.78,"completenessPercentile":100.0,"contamination":0.51},"currentAccession":"GCF_013404595.1","organism":{"infraspecificNames":{"strain":"SHC163"},"organismName":"Jannaschia marina","taxId":2741674},"pairedAccession":"GCA_013404595.1","sourceDatabase":"SOURCE_DATABASE_REFSEQ","typeMaterial":{"typeDisplayText":"assembly from type material","typeLabel":"TYPE_MATERIAL"},"wgsInfo":{"masterWgsUrl":"https://www.ncbi.nlm.nih.gov/nuccore/JABVAX000000000.1","wgsContigsUrl":"https://www.ncbi.nlm.nih.gov/Traces/wgs/JABVAX01","wgsProjectAccession":"JABVAX01"}}
{"accession":"GCF_013407595.1","annotationInfo":{"method":"Best-placed reference protein set; GeneMarkS-2+","name":"NCBI Prokaryotic Genome Annotation Pipeline (PGAP)","pipeline":"NCBI Prokaryotic Genome Annotation Pipeline (PGAP)","provider":"NCBI RefSeq","releaseDate":"2023-05-06","softwareVersion":"6.5","stats":{"geneCounts":{"nonCoding":65,"proteinCoding":2598,"pseudogene":85,"total":2748}}},"assemblyInfo":{"assemblyLevel":"Scaffold","assemblyMethod":"SOAPdenovo v. 2","assemblyName":"ASM1340759v1","assemblyStatus":"current","assemblyType":"haploid","bioprojectAccession":"PRJNA627567","bioprojectLineage":[{"bioprojects":[{"accession":"PRJNA627567","title":"Lacticaseibacillus absianus strain:YH-lac23 Genome sequencing and assembly"}]}],"biosample":{"accession":"SAMN14675869","attributes":[{"name":"strain","value":"YH-lac23"},{"name":"collection_date","value":"2019-09-26"},{"name":"env_broad_scale","value":"mini-pig"},{"name":"env_local_scale","value":"cecum"},{"name":"isolation_source","value":"cecum"},{"name":"env_medium","value":"mini-pig cecum"},{"name":"geo_loc_name","value":"South Korea"},{"name":"host","value":"mini-pig"},{"name":"isol_growth_condt","value":"anaerobic"},{"name":"lat_lon","value":"36.99250 N 127.11306 E"},{"name":"num_replicons","value":"1"},{"name":"ref_biomaterial","value":"1"},{"name":"type-material","value":"type strain of Lacticaseibacillus absianus"}],"bioprojects":[{"accession":"PRJNA627567"}],"description":{"comment":"Keywords: GSC:MIxS;MIGS:6.0","organism":{"organismName":"Lacticaseibacillus absianus","taxId":2729623},"title":"MIGS Cultured Bacterial/Archaeal sample from Lactobacillus sp.nov."},"lastUpdated":"2021-03-25T21:04:07.026","models":["MIGS.ba","MIGS/MIMS/MIMARKS.host-associated"],"owner":{"contacts":[{}],"name":"KRIBB"},"package":"MIGS.ba.host-associated.6.0","publicationDate":"2020-04-28T00:00:00.000","sampleIds":[{"label":"Sample name","value":"YH-lac23"}],"status":{"status":"live","when":"2020-04-28T12:22:02.928"},"submissionDate":"2020-04-23T04:29:05.536"},"pairedAssembly":{"accession":"GCA_013407595.1","status":"current"},"refseqCategory":"representative genome","releaseDate":"2020-07-13","sequencingTech":"Illumina HiSeq","submitter":"KRIBB"},"assemblyStats":{"contigL50":2,"contigN50":901220,"gcCount":"1698660","gcPercent":60.0,"genomeCoverage":"101.0x","numberOfComponentSequences":11,"numberOfContigs":13,"numberOfScaffolds":11,"scaffoldL50":2,"scaffoldN50":1080439,"totalSequenceLength":"2843141","totalUngappedLength":"2838002"},"averageNucleotideIdentity":{"bestAniMatch":{"ani":83.28,"assembly":"GCA_020180945.1","assemblyCoverage":15.98,"category":"type","organismName":"Lacticaseibacillus kribbianus","typeAssemblyCoverage":16.23},"category":"type","comment":"Assembly is the type_strain, mismatch is within genus and expected","matchStatus":"below_threshold_mismatch","submittedOrganism":"Lacticaseibacillus absianus","submittedSpecies":"Lacticaseibacillus absianus","taxonomyCheckStatus":"OK"},"checkmInfo":{"checkmMarkerSet":"Lactobacillaceae","checkmMarkerSetRank":"family","checkmSpeciesTaxId":2729623,"checkmVersion":"v1.2.2","completeness":93.97,"completenessPercentile":100.0,"contamination":1.25},"currentAccession":"GCF_013407595.1","organism":{"infraspecificNames":{"strain":"YH-lac23"},"organismName":"Lacticaseibacillus absianus","taxId":2729623},"pairedAccession":"GCA_013407595.1","sourceDatabase":"SOURCE_DATABASE_REFSEQ","typeMaterial":{"typeDisplayText":"assembly from type material","typeLabel":"TYPE_MATERIAL"},"wgsInfo":{"masterWgsUrl":"https://www.ncbi.nlm.nih.gov/nuccore/JABEKX000000000.1","wgsContigsUrl":"https://www.ncbi.nlm.nih.gov/Traces/wgs/JABEKX01","wgsProjectAccession":"JABEKX01"}}
{"accession":"GCF_013408565.1","annotationInfo":{"method":"Best-placed reference protein set; GeneMarkS-2+","name":"NCBI Prokaryotic Genome Annotation Pipeline (PGAP)","pipeline":"NCBI Prokaryotic Genome Annotation Pipeline (PGAP)","provider":"NCBI RefSeq","releaseDate":"2023-05-06","softwareVersion":"6.5","stats":{"geneCounts":{"nonCoding":52,"proteinCoding":2841,"pseudogene":289,"total":3182}}},"assemblyInfo":{"assemblyLevel":"Contig","assemblyMethod":"HGAP v. smrtlink/7.0.1.66768, HGAP 4 (0.2.1)","assemblyName":"ASM1340856v1","assemblyStatus":"current","assemblyType":"haploid","bioprojectAccession":"PRJNA345958","bioprojectLineage":[{"bioprojects":[{"accession":"PRJNA345958","title":"Janibacter alkaliphilus DSM 24723 genome sequencing"}]}],"biosample":{"accession":"SAMN05878162","attributes":[{"name":"strain","value":"DSM 24723"},{"name":"collection_date","value":"missing"},{"name":"isol_growth_condt","value":"missing"},{"name":"ref_biomaterial","value":"missing"},{"name":"env_local_scale","value":"missing"},{"name":"env_medium","value":"missing"},{"name":"env_broad_scale","value":"missing"},{"name":"num_replicons","value":"missing"},{"name":"host","value":"not applicable"},{"name":"geo_loc_name","value":"missing"},{"name":"lat_lon","value":"missing"},{"name":"isolation_source","value":"missing"},{"name":"type-material","value":"type strain of Janibacter alkaliphilus"},{"name":"culture_collection","value":"DSM:24723"}],"bioprojects":[{"accession":"PRJNA345958"}],"description":{"comment":"Keywords: GSC:MIxS;MIGS:6.0","organism":{"organismName":"Janibacter alkaliphilus","taxId":1069963},"title":"Janibacter alkaliphilus DSM 24723"},"lastUpdated":"2020-07-08T13:22:04.310","models":["MIGS.ba"],"owner":{"name":"DOE Joint Genome Institute"},"package":"MIGS.ba.6.0","publicationDate":"2016-10-07T00:00:00.000","sampleIds":[{"db":"SRA","value":"SRS6123037"},{"db":"DOE Joint Genome Institute","value":"Gp0127012"}],"status":{"status":"live","when":"2016-10-07T05:28:50.359"},"submissionDate":"2016-10-07T05:28:50.356"},"pairedAssembly":{"accession":"GCA_013408565.1","annotationName":"Annotation submitted by DOE Joint Genome Institute","status":"current"},"refseqCategory":"representative genome","releaseDate":"2020-07-13","sequencingTech":"PacBio","submitter":"DOE Joint Genome Institute"},"assemblyStats":{"contigL50":1,"contigN50":3323277,"gcCount":"2429759","gcPercent":73.0,"genomeCoverage":"2716.0x","numberOfComponentSequences":1,"numberOfContigs":1,"totalSequenceLength":"3323277","totalUngappedLength":"3323277"},"averageNucleotideIdentity":{"bestAniMatch":{"ani":82.83,"assembly":"GCA_900176385.1","assemblyCoverage":28.18,"category":"type","organismName":"Janibacter indicus","typeAssemblyCoverage":27.39},"category":"type","comment":"Assembly is the type_strain, mismatch is within genus and expected","matchStatus":"below_threshold_mismatch","submittedOrganism":"Janibacter alkaliphilus","submittedSpecies":"Janibacter alkaliphilus","taxonomyCheckStatus":"OK"},"checkmInfo":{"checkmMarkerSet":"Janibacter","checkmMarkerSetRank":"genus","checkmSpeciesTaxId":1069963,"checkmVersion":"v1.2.2","completeness":74.12,"completenessPercentile":100.0,"contamination":5.73},"currentAccession":"GCF_013408565.1","organism":{"infraspecificNames":{"strain":"DSM 24723"},"organismName":"Janibacter alkaliphilus","taxId":1069963},"pairedAccession":"GCA_013408565.1","sourceDatabase":"SOURCE_DATABASE_REFSEQ","typeMaterial":{"typeDisplayText":"assembly from type material","typeLabel":"TYPE_MATERIAL"},"wgsInfo":{"masterWgsUrl":"https://www.ncbi.nlm.nih.gov/nuccore/JACBZX000000000.1","wgsContigsUrl":"https://www.ncbi.nlm.nih.gov/Traces/wgs/JACBZX01","wgsProjectAccession":"JACBZX01"}}
{"accession":"GCF_013409205.1","annotationInfo":{"method":"Best-placed reference protein set; GeneMarkS-2+","name":"NCBI Prokaryotic Genome Annotation Pipeline (PGAP)","pipeline":"NCBI Prokaryotic Genome Annotation Pipeline (PGAP)","provider":"NCBI RefSeq","releaseDate":"2023-05-06","softwareVersion":"6.5","stats":{"geneCounts":{"nonCoding":55,"proteinCoding":2831,"pseudogene":257,"total":3143}}},"assemblyInfo":{"assemblyLevel":"Contig","assemblyMethod":"HGAP v. smrtlink/7.0.1.66768, HGAP 4 (0.2.1)","assemblyName":"ASM1340920v1","assemblyStatus":"current","assemblyType":"haploid","bioprojectAccession":"PRJNA345950","bioprojectLineage":[{"bioprojects":[{"accession":"PRJNA345950","title":"Janibacter cremeus DSM 26154 genome sequencing"}]}],"biosample":{"accession":"SAMN05878109","attributes":[{"name":"strain","value":"DSM 26154"},{"name":"collection_date","value":"missing"},{"name":"isol_growth_condt","value":"missing"},{"name":"ref_biomaterial","value":"missing"},{"name":"env_local_scale","value":"missing"},{"name":"env_medium","value":"missing"},{"name":"env_broad_scale","value":"missing"},{"name":"num_replicons","value":"missing"},{"name":"host","value":"not applicable"},{"name":"geo_loc_name","value":"missing"},{"name":"lat_lon","value":"missing"},{"name":"isolation_source","value":"missing"},{"name":"type-material","value":"type strain of Janibacter cremeus"},{"name":"culture_collection","value":"DSM:26154"}],"bioprojects":[{"accession":"PRJNA345950"}],"description":{"comment":"Keywords: GSC:MIxS;MIGS:6.0","organism":{"organismName":"Janibacter cremeus","taxId":1285192},"title":"Janibacter cremeus DSM 26154"},"lastUpdated":"2020-07-08T13:23:25.508","models":["MIGS.ba"],"owner":{"name":"DOE Joint Genome Institute"},"package":"MIGS.ba.6.0","publicationDate":"2016-10-07T00:00:00.000","sampleIds":[{"db":"SRA","value":"SRS6123026"},{"db":"DOE Joint Genome Institute","value":"Gp0127004"}],"status":{"status":"live","when":"2016-10-07T05:27:44.114"},"submissionDate":"2016-10-07T05:27:44.113"},"pairedAssembly":{"accession":"GCA_013409205.1","annotationName":"Annotation submitted by DOE Joint Genome Institute","status":"current"},"refseqCategory":"representative genome","releaseDate":"2020-07-13","sequencingTech":"PacBio","submitter":"DOE Joint Genome Institute"},"assemblyStats":{"contigL50":1,"contigN50":3307489,"gcCount":"2304928","gcPercent":69.5,"genomeCoverage":"511.0x","numberOfComponentSequences":1,"numberOfContigs":1,"totalSequenceLength":"3307489","totalUngappedLength":"3307489"},"averageNucleotideIdentity":{"bestAniMatch":{"ani":83.38,"assembly":"GCA_001570945.1","assemblyCoverage":43.45,"category":"type","organismName":"Janibacter anophelis","typeAssemblyCoverage":43.43},"category":"type","comment":"Assembly is the type_strain, mismatch is within genus and expected","matchStatus":"below_threshold_mismatch","submittedOrganism":"Janibacter cremeus","submittedSpecies":"Janibacter cremeus","taxonomyCheckStatus":"OK"},"checkmInfo":{"checkmMarkerSet":"Janibacter","checkmMarkerSetRank":"genus","checkmSpeciesTaxId":1285192,"checkmVersion":"v1.2.2","completeness":74.46,"completenessPercentile":50.0,"contamination":8.55},"currentAccession":"GCF_013409205.1","organism":{"infraspecificNames":{"strain":"DSM 26154"},"organismName":"Janibacter cremeus","taxId":1285192},"pairedAccession":"GCA_013409205.1","sourceDatabase":"SOURCE_DATABASE_REFSEQ","typeMaterial":{"typeDisplayText":"assembly from type material","typeLabel":"TYPE_MATERIAL"},"wgsInfo":{"masterWgsUrl":"https://www.ncbi.nlm.nih.gov/nuccore/JACCAE000000000.1","wgsContigsUrl":"https://www.ncbi.nlm.nih.gov/Traces/wgs/JACCAE01","wgsProjectAccession":"JACCAE01"}}
{"accession":"GCF_013409325.1","annotationInfo":{"method":"Best-placed reference protein set; GeneMarkS-2+","name":"GCF_013409325.1-RS_2024_03_29","pipeline":"NCBI Prokaryotic Genome Annotation Pipeline (PGAP)","provider":"NCBI RefSeq","releaseDate":"2024-03-29","softwareVersion":"6.7","stats":{"geneCounts":{"nonCoding":57,"proteinCoding":4346,"pseudogene":64,"total":4467}}},"assemblyInfo":{"assemblyLevel":"Contig","assemblyMethod":"HGAP v. smrtlink/7.0.1.66768, HGAP 4 (0.2.1)","assemblyName":"ASM1340932v1","assemblyStatus":"current","assemblyType":"haploid","bioprojectAccession":"PRJNA345951","bioprojectLineage":[{"bioprojects":[{"accession":"PRJNA345951","title":"Kineosphaera limosa DSM 14548 genome sequencing"}]}],"biosample":{"accession":"SAMN05878184","attributes":[{"name":"strain","value":"DSM 14548"},{"name":"collection_date","value":"missing"},{"name":"isol_growth_condt","value":"missing"},{"name":"ref_biomaterial","value":"missing"},{"name":"env_local_scale","value":"missing"},{"name":"env_medium","value":"missing"},{"name":"env_broad_scale","value":"missing"},{"name":"num_replicons","value":"missing"},{"name":"host","value":"not applicable"},{"name":"geo_loc_name","value":"missing"},{"name":"lat_lon","value":"missing"},{"name":"isolation_source","value":"missing"},{"name":"type-material","value":"type strain of Kineosphaera limosa"},{"name":"culture_collection","value":"DSM:14548"}],"bioprojects":[{"accession":"PRJNA345951"}],"description":{"comment":"Keywords: GSC:MIxS;MIGS:6.0","organism":{"organismName":"Kineosphaera limosa","taxId":111564},"title":"Kineosphaera limosa DSM 14548"},"lastUpdated":"2020-07-08T13:24:33.835","models":["MIGS.ba"],"owner":{"name":"DOE Joint Genome Institute"},"package":"MIGS.ba.6.0","publicationDate":"2016-10-07T00:00:00.000","sampleIds":[{"db":"SRA","value":"SRS5697298"},{"db":"DOE Joint Genome Institute","value":"Gp0127005"}],"status":{"status":"live","when":"2016-10-07T05:29:21.011"},"submissionDate":"2016-10-07T05:29:21.010"},"pairedAssembly":{"accession":"GCA_013409325.1","annotationName":"Annotation submitted by DOE Joint Genome Institute","status":"current"},"refseqCategory":"representative genome","releaseDate":"2020-07-13","sequencingTech":"PacBio","submitter":"DOE Joint Genome Institute"},"assemblyStats":{"contigL50":1,"contigN50":4944651,"gcCount":"3479607","gcPercent":70.5,"genomeCoverage":"154.0x","numberOfComponentSequences":1,"numberOfContigs":1,"totalSequenceLength":"4944651","totalUngappedLength":"4944651"},"averageNucleotideIdentity":{"bestAniMatch":{"ani":99.99,"assembly":"GCA_000298215.1","assemblyCoverage":98.03,"category":"type","organismName":"Kineosphaera limosa","typeAssemblyCoverage":100.0},"category":"type","comment":"na","matchStatus":"species_match","submittedAniMatch":{"ani":99.99,"assembly":"GCA_000298215.1","assemblyCoverage":98.03,"category":"type","organismName":"Kineosphaera limosa NBRC 100340","typeAssemblyCoverage":100.0},"submittedOrganism":"Kineosphaera limosa","submittedSpecies":"Kineosphaera limosa","taxonomyCheckStatus":"OK"},"checkmInfo":{"checkmMarkerSet":"Dermatophilaceae","checkmMarkerSetRank":"family","checkmSpeciesTaxId":111564,"checkmVersion":"v1.2.2","completeness":99.0,"completenessPercentile":100.0,"contamination":0.9},"currentAccession":"GCF_013409325.1","organism":{"infraspecificNames":{"strain":"DSM 14548"},"organismName":"Kineosphaera limosa","taxId":111564},"pairedAccession":"GCA_013409325.1","sourceDatabase":"SOURCE_DATABASE_REFSEQ","typeMaterial":{"typeDisplayText":"assembly from type material","typeLabel":"TYPE_MATERIAL"},"wgsInfo":{"masterWgsUrl":"https://www.ncbi.nlm.nih.gov/nuccore/JACCBC000000000.1","wgsContigsUrl":"https://www.ncbi.nlm.nih.gov/Traces/wgs/JACCBC01","wgsProjectAccession":"JACCBC01"}}
{"accession":"GCF_013409345.1","annotationInfo":{"method":"Best-placed reference protein set; GeneMarkS-2+","name":"NCBI Prokaryotic Genome Annotation Pipeline (PGAP)","pipeline":"NCBI Prokaryotic Genome Annotation Pipeline (PGAP)","provider":"NCBI RefSeq","releaseDate":"2023-05-06","softwareVersion":"6.5","stats":{"geneCounts":{"nonCoding":67,"proteinCoding":4308,"pseudogene":433,"total":4808}}},"assemblyInfo":{"assemblyLevel":"Contig","assemblyMethod":"HGAP v. smrtlink/7.0.1.66768, HGAP 4 (0.2.1)","assemblyName":"ASM1340934v1","assemblyStatus":"current","assemblyType":"haploid","bioprojectAccession":"PRJNA347098","bioprojectLineage":[{"bioprojects":[{"accession":"PRJNA347098","title":"Kineococcus aurantiacus DSM 7487 genome sequencing"}]}],"biosample":{"accession":"SAMN05878014","attributes":[{"name":"strain","value":"DSM 7487"},{"name":"collection_date","value":"missing"},{"name":"isol_growth_condt","value":"missing"},{"name":"ref_biomaterial","value":"missing"},{"name":"env_local_scale","value":"missing"},{"name":"env_medium","value":"missing"},{"name":"env_broad_scale","value":"missing"},{"name":"num_replicons","value":"missing"},{"name":"host","value":"not applicable"},{"name":"geo_loc_name","value":"missing"},{"name":"lat_lon","value":"missing"},{"name":"isolation_source","value":"missing"},{"name":"type-material","value":"type strain of Kineococcus aurantiacus"},{"name":"culture_collection","value":"DSM:7487"}],"bioprojects":[{"accession":"PRJNA347098"}],"description":{"comment":"Keywords: GSC:MIxS;MIGS:6.0","organism":{"organismName":"Kineococcus aurantiacus","taxId":37633},"title":"Kineococcus aurantiacus DSM 7487"},"lastUpdated":"2020-07-08T13:24:20.005","models":["MIGS.ba"],"owner":{"name":"DOE Joint Genome Institute"},"package":"MIGS.ba.6.0","publicationDate":"2016-10-07T00:00:00.000","sampleIds":[{"db":"SRA","value":"SRS5697293"},{"db":"DOE Joint Genome Institute","value":"Gp0126939"}],"status":{"status":"live","when":"2016-10-07T05:24:24.098"},"submissionDate":"2016-10-07T05:24:24.096"},"pairedAssembly":{"accession":"GCA_013409345.1","annotationName":"Annotation submitted by DOE Joint Genome Institute","status":"current"},"refseqCategory":"representative genome","releaseDate":"2020-07-13","sequencingTech":"PacBio","submitter":"DOE Joint Genome Institute"},"assemblyStats":{"contigL50":1,"contigN50":4852684,"gcCount":"3743436","gcPercent":74.5,"genomeCoverage":"387.0x","numberOfComponentSequences":2,"numberOfContigs":2,"totalSequenceLength":"5027298","totalUngappedLength":"5027298"},"averageNucleotideIdentity":{"bestAniMatch":{"ani":87.29,"assembly":"GCA_003002055.1","assemblyCoverage":67.06,"category":"type","organismName":"Kineococcus rhizosphaerae","typeAssemblyCoverage":60.11},"category":"type","comment":"Assembly is the type_strain, mismatch is within genus and expected","matchStatus":"below_threshold_mismatch","submittedOrganism":"Kineococcus aurantiacus","submittedSpecies":"Kineococcus aurantiacus","taxonomyCheckStatus":"OK"},"checkmInfo":{"checkmMarkerSet":"Actinobacteria","checkmMarkerSetRank":"phylum","checkmSpeciesTaxId":37633,"checkmVersion":"v1.2.2","completeness":75.05,"completenessPercentile":100.0,"contamination":1.68},"currentAccession":"GCF_013409345.1","organism":{"infraspecificNames":{"strain":"DSM 7487"},"organismName":"Kineococcus aurantiacus","taxId":37633},"pairedAccession":"GCA_013409345.1","sourceDatabase":"SOURCE_DATABASE_REFSEQ","typeMaterial":{"typeDisplayText":"assembly from type material","typeLabel":"TYPE_MATERIAL"},"wgsInfo":{"masterWgsUrl":"https://www.ncbi.nlm.nih.gov/nuccore/JACCBB000000000.1","wgsContigsUrl":"https://www.ncbi.nlm.nih.gov/Traces/wgs/JACCBB01","wgsProjectAccession":"JACCBB01"}}
{"accession":"GCF_013626205.1","annotationInfo":{"method":"Best-placed reference protein set; GeneMarkS-2+","name":"NCBI Prokaryotic Genome Annotation Pipeline (PGAP)","pipeline":"NCBI Prokaryotic Genome Annotation Pipeline (PGAP)","provider":"NCBI RefSeq","releaseDate":"2023-05-06","softwareVersion":"6.5","stats":{"geneCounts":{"nonCoding":54,"proteinCoding":3131,"pseudogene":100,"total":3285}}},"assemblyInfo":{"assemblyLevel":"Contig","assemblyMethod":"SPAdes v. 3.11.1","assemblyName":"ASM1362620v1","assemblyStatus":"current","assemblyType":"haploid","bioprojectAccession":"PRJNA473075","bioprojectLineage":[{"bioprojects":[{"accession":"PRJNA473075","title":"Hyphomicrobium methylovorum Bras1 genome sequencing and assembly"}]}],"biosample":{"accession":"SAMN09259304","attributes":[{"name":"strain","value":"Bras1"},{"name":"isolation_source","value":"rhizosphere"},{"name":"host","value":"Brassica oleracea"},{"name":"collection_date","value":"2009-04"},{"name":"geo_loc_name","value":"United Kingdom: Warwickshire"},{"name":"sample_type","value":"monoculture"},{"name":"biomaterial_provider","value":"Hendrik Schaefer, University of Warwick, UK"},{"name":"collected_by","value":"Ozge Eyice"},{"name":"env_broad_scale","value":"rhizosphere"}],"description":{"organism":{"organismName":"Hyphomicrobium methylovorum","taxId":84},"title":"Microbe sample from Hyphomicrobium methylovorum Bras1"},"lastUpdated":"2021-02-28T05:56:07.177","models":["Microbe, viral or environmental"],"owner":{"contacts":[{}],"name":"University of Warwick"},"package":"Microbe.1.0","publicationDate":"2019-06-30T00:00:00.000","sampleIds":[{"label":"Sample name","value":"Hyphomicrobium methylovorum Bras1"}],"status":{"status":"live","when":"2019-06-30T00:51:31.457"},"submissionDate":"2018-05-25T07:47:04.023"},"comments":"Annotation was added by the NCBI Prokaryotic Genome Annotation Pipeline (released 2013). Information about the Pipeline can be found here: https://www.ncbi.nlm.nih.gov/genome/annotation_prok/\nBacteria and source DNA available from Hendrik Schaefer, School of Life Sciences, University of Warwick, United Kingdom.","pairedAssembly":{"accession":"GCA_013626205.1","annotationName":"NCBI Prokaryotic Genome Annotation Pipeline (PGAP)","status":"current"},"refseqCategory":"representative genome","releaseDate":"2020-07-24","sequencingTech":"Illumina MiSeq","submitter":"University of Warwick"},"assemblyStats":{"contigL50":1,"contigN50":3442264,"gcCount":"2038709","gcPercent":59.0,"genomeCoverage":"36.5x","numberOfComponentSequences":4,"numberOfContigs":4,"totalSequenceLength":"3445405","totalUngappedLength":"3445405"},"averageNucleotideIdentity":{"bestAniMatch":{"ani":81.62,"assembly":"GCA_000143145.1","assemblyCoverage":12.59,"category":"suspected_type","organismName":"Hyphomicrobium denitrificans","typeAssemblyCoverage":11.92},"category":"category_na","comment":"na","matchStatus":"below_threshold_mismatch","submittedOrganism":"Hyphomicrobium methylovorum","submittedSpecies":"Hyphomicrobium methylovorum","taxonomyCheckStatus":"Inconclusive"},"checkmInfo":{"checkmMarkerSet":"Hyphomicrobium","checkmMarkerSetRank":"genus","checkmSpeciesTaxId":84,"checkmVersion":"v1.2.2","completeness":92.17,"completenessPercentile":100.0,"contamination":1.93},"currentAccession":"GCF_013626205.1","organism":{"infraspecificNames":{"strain":"Bras1"},"organismName":"Hyphomicrobium methylovorum","taxId":84},"pairedAccession":"GCA_013626205.1","sourceDatabase":"SOURCE_DATABASE_REFSEQ","wgsInfo":{"masterWgsUrl":"https://www.ncbi.nlm.nih.gov/nuccore/QHJE00000000.1","wgsContigsUrl":"https://www.ncbi.nlm.nih.gov/Traces/wgs/QHJE01","wgsProjectAccession":"QHJE01"}}
{"accession":"GCF_013745115.1","annotationInfo":{"method":"Best-placed reference protein set; GeneMarkS-2+","name":"NCBI Prokaryotic Genome Annotation Pipeline (PGAP)","pipeline":"NCBI Prokaryotic Genome Annotation Pipeline (PGAP)","provider":"NCBI RefSeq","releaseDate":"2023-09-29","softwareVersion":"6.6","stats":{"geneCounts":{"nonCoding":45,"proteinCoding":1688,"pseudogene":4,"total":1737}}},"assemblyInfo":{"assemblyLevel":"Complete Genome","assemblyMethod":"Canu v. version 1.5 MAR-2020","assemblyName":"ASM1374511v1","assemblyStatus":"current","assemblyType":"haploid","bioprojectAccession":"PRJNA623675","bioprojectLineage":[{"bioprojects":[{"accession":"PRJNA623675","title":"Hujiaoplasma nucleasis strain:zrk29 Genome sequencing"}]}],"biosample":{"accession":"SAMN14556364","attributes":[{"name":"strain","value":"zrk29"},{"name":"isolation_source","value":"deep sea"},{"name":"collection_date","value":"2018-07-29"},{"name":"geo_loc_name","value":"China:Nanhai"},{"name":"sample_type","value":"single cell"},{"name":"type-material","value":"type strain of Hujiaoplasma nucleasis"}],"description":{"organism":{"organismName":"Hujiaoplasma nucleasis","taxId":2725268},"title":"Microbe sample from Hujiaoplasma nucleasis"},"lastUpdated":"2023-09-28T21:06:50.693","models":["Microbe, viral or environmental"],"owner":{"contacts":[{}],"name":"CHINESE ACADEMY OF SCIENCES"},"package":"Microbe.1.0","publicationDate":"2020-07-28T00:00:00.000","sampleIds":[{"label":"Sample name","value":"zrk29"}],"status":{"status":"live","when":"2020-07-28T18:40:22.330"},"submissionDate":"2020-04-07T22:58:03.970"},"comments":"Bacteria and source DNA available from Chaomin Sun\nThe annotation was added by the NCBI Prokaryotic Genome Annotation Pipeline (PGAP). Information about PGAP can be found here: https://www.ncbi.nlm.nih.gov/genome/annotation_prok/","pairedAssembly":{"accession":"GCA_013745115.1","annotationName":"NCBI Prokaryotic Genome Annotation Pipeline (PGAP)","status":"current"},"refseqCategory":"representative genome","releaseDate":"2020-07-27","sequencingTech":"Oxford Nanopore MinION","submitter":"CHINESE ACADEMY OF SCIENCES"},"assemblyStats":{"contigL50":1,"contigN50":1808583,"gcCount":"554912","gcPercent":30.5,"genomeCoverage":"491.1x","numberOfComponentSequences":1,"numberOfContigs":1,"numberOfScaffolds":1,"scaffoldL50":1,"scaffoldN50":1808583,"totalNumberOfChromosomes":1,"totalSequenceLength":"1808583","totalUngappedLength":"1808583"},"averageNucleotideIdentity":{"bestAniMatch":{"ani":88.7,"assembly":"GCA_016907055.1","assemblyCoverage":0.72,"category":"type","organismName":"Paracholeplasma morum","typeAssemblyCoverage":0.83},"category":"type","comment":"Assembly is the type_strain, no match is expected","matchStatus":"low_coverage","submittedOrganism":"Hujiaoplasma nucleasis","submittedSpecies":"Hujiaoplasma nucleasis","taxonomyCheckStatus":"OK"},"checkmInfo":{"checkmMarkerSet":"Tenericutes","checkmMarkerSetRank":"phylum","checkmSpeciesTaxId":2725268,"checkmVersion":"v1.2.2","completeness":98.57,"completenessPercentile":100.0,"contamination":3.81},"currentAccession":"GCF_013745115.1","organism":{"infraspecificNames":{"strain":"zrk29"},"organismName":"Hujiaoplasma nucleasis","taxId":2725268},"pairedAccession":"GCA_013745115.1","sourceDatabase":"SOURCE_DATABASE_REFSEQ","typeMaterial":{"typeDisplayText":"assembly from type material","typeLabel":"TYPE_MATERIAL"}}
{"accession":"GCF_014054985.1","annotationInfo":{"method":"Best-placed reference protein set; GeneMarkS-2+","name":"NCBI Prokaryotic Genome Annotation Pipeline (PGAP)","pipeline":"NCBI Prokaryotic Genome Annotation Pipeline (PGAP)","provider":"NCBI RefSeq","releaseDate":"2023-05-06","softwareVersion":"6.5","stats":{"geneCounts":{"nonCoding":72,"proteinCoding":2539,"pseudogene":28,"total":2639}}},"assemblyInfo":{"assemblyLevel":"Complete Genome","assemblyMethod":"HGAP v. 4.0","assemblyName":"ASM1405498v1","assemblyStatus":"current","assemblyType":"haploid","bioprojectAccession":"PRJNA647881","bioprojectLineage":[{"bioprojects":[{"accession":"PRJNA647881","title":"Sequencing of Neisseriaceae genomes"}]}],"biosample":{"accession":"SAMN15603182","attributes":[{"name":"strain","value":"DSM 18271"},{"name":"culture_collection","value":"DSM:18271"},{"name":"culture_collection","value":"ATCC:51147"},{"name":"isolation_source","value":"supragingival plaque, periodontitis"},{"name":"collection_date","value":"2006"},{"name":"geo_loc_name","value":"USA"},{"name":"sample_type","value":"whole organism"},{"name":"type-material","value":"type strain of Kingella oralis"}],"bioprojects":[{"accession":"PRJNA647881"}],"description":{"organism":{"organismName":"Kingella oralis","taxId":505},"title":"Microbe sample from Kingella oralis"},"lastUpdated":"2022-07-18T14:40:06.497","models":["Microbe, viral or environmental"],"owner":{"contacts":[{}],"name":"INRS-Institut Armand-Frappier"},"package":"Microbe.1.0","publicationDate":"2020-07-22T00:00:00.000","sampleIds":[{"label":"Sample name","value":"oralis"},{"db":"SRA","value":"SRS13953231"}],"status":{"status":"live","when":"2020-07-22T13:58:04.259"},"submissionDate":"2020-07-22T13:58:04.257"},"comments":"The annotation was added by the NCBI Prokaryotic Genome Annotation Pipeline (PGAP). Information about PGAP can be found here: https://www.ncbi.nlm.nih.gov/genome/annotation_prok/","pairedAssembly":{"accession":"GCA_014054985.1","annotationName":"NCBI Prokaryotic Genome Annotation Pipeline (PGAP)","status":"current"},"refseqCategory":"representative genome","releaseDate":"2020-08-04","sequencingTech":"PacBio Sequel","submitter":"INRS-Institut Armand-Frappier"},"assemblyStats":{"contigL50":1,"contigN50":2404499,"gcCount":"1314414","gcPercent":54.5,"genomeCoverage":"155.0x","numberOfComponentSequences":2,"numberOfContigs":2,"numberOfScaffolds":2,"scaffoldL50":1,"scaffoldN50":2404499,"totalNumberOfChromosomes":2,"totalSequenceLength":"2420532","totalUngappedLength":"2420532"},"averageNucleotideIdentity":{"bestAniMatch":{"ani":99.99,"assembly":"GCA_000160435.1","assemblyCoverage":99.17,"category":"suspected_type","organismName":"Kingella oralis","typeAssemblyCoverage":99.77},"category":"suspected_type","comment":"na","matchStatus":"species_match","submittedAniMatch":{"ani":99.99,"assembly":"GCA_000160435.1","assemblyCoverage":99.17,"category":"suspected_type","organismName":"Kingella oralis ATCC 51147","typeAssemblyCoverage":99.77},"submittedOrganism":"Kingella oralis","submittedSpecies":"Kingella oralis","taxonomyCheckStatus":"OK"},"checkmInfo":{"checkmMarkerSet":"Kingella","checkmMarkerSetRank":"genus","checkmSpeciesTaxId":505,"checkmVersion":"v1.2.2","completeness":98.83,"completenessPercentile":100.0,"contamination":0.34},"currentAccession":"GCF_014054985.1","organism":{"infraspecificNames":{"strain":"DSM 18271"},"organismName":"Kingella oralis","taxId":505},"pairedAccession":"GCA_014054985.1","sourceDatabase":"SOURCE_DATABASE_REFSEQ","typeMaterial":{"typeDisplayText":"assembly from type material","typeLabel":"TYPE_MATERIAL"}}
{"accession":"GCF_014058685.1","annotationInfo":{"method":"Best-placed reference protein set; GeneMarkS-2+","name":"NCBI Prokaryotic Genome Annotation Pipeline (PGAP)","pipeline":"NCBI Prokaryotic Genome Annotation Pipeline (PGAP)","provider":"NCBI RefSeq","releaseDate":"2023-05-22","softwareVersion":"6.5","stats":{"geneCounts":{"nonCoding":103,"proteinCoding":1741,"pseudogene":31,"total":1875}}},"assemblyInfo":{"assemblyLevel":"Complete Genome","assemblyMethod":"Unicycler v. June-2019","assemblyName":"ASM1405868v1","assemblyStatus":"current","assemblyType":"haploid","bioprojectAccession":"PRJNA645941","bioprojectLineage":[{"bioprojects":[{"accession":"PRJNA645941","title":"Lactobacillus johnsonii strain:NCK2677 Genome sequencing"}]}],"biosample":{"accession":"SAMN15520417","attributes":[{"name":"strain","value":"NCK2677"},{"name":"isolation_source","value":"Mouse"},{"name":"collection_date","value":"2019-04"},{"name":"geo_loc_name","value":"USA: Raleigh"},{"name":"sample_type","value":"cell culture"}],"description":{"organism":{"organismName":"Lactobacillus johnsonii","taxId":33959},"title":"Microbe sample from Lactobacillus johnsonii"},"lastUpdated":"2021-02-28T09:54:17.184","models":["Microbe, viral or environmental"],"owner":{"contacts":[{}],"name":"North Carolina State University"},"package":"Microbe.1.0","publicationDate":"2020-08-03T00:00:00.000","sampleIds":[{"label":"Sample name","value":"Lactobacillus johnsonii NCK2677"},{"db":"SRA","value":"SRS7067268"}],"status":{"status":"live","when":"2020-08-03T14:48:01.767"},"submissionDate":"2020-07-13T15:54:03.956"},"comments":"The annotation was added by the NCBI Prokaryotic Genome Annotation Pipeline (PGAP). Information about PGAP can be found here: https://www.ncbi.nlm.nih.gov/genome/annotation_prok/\nBacteria and source DNA available from Dr Barrangou. NCK culture collection NCK2677","pairedAssembly":{"accession":"GCA_014058685.1","annotationName":"NCBI Prokaryotic Genome Annotation Pipeline (PGAP)","status":"current"},"refseqCategory":"representative genome","releaseDate":"2020-08-04","sequencingTech":"Illumina MiSeq; Oxford Nanopore","submitter":"North Carolina State University"},"assemblyStats":{"contigL50":1,"contigN50":1951416,"gcCount":"676617","gcPercent":34.5,"genomeCoverage":"326.0x","numberOfComponentSequences":1,"numberOfContigs":1,"numberOfScaffolds":1,"scaffoldL50":1,"scaffoldN50":1951416,"totalNumberOfChromosomes":1,"totalSequenceLength":"1951416","totalUngappedLength":"1951416"},"averageNucleotideIdentity":{"bestAniMatch":{"ani":96.81,"assembly":"GCA_000159355.1","assemblyCoverage":78.19,"category":"type","organismName":"Lactobacillus johnsonii","typeAssemblyCoverage":86.06},"category":"category_na","comment":"na","matchStatus":"species_match","submittedAniMatch":{"ani":96.81,"assembly":"GCA_000159355.1","assemblyCoverage":78.19,"category":"type","organismName":"Lactobacillus johnsonii ATCC 33200","typeAssemblyCoverage":86.06},"submittedOrganism":"Lactobacillus johnsonii","submittedSpecies":"Lactobacillus johnsonii","taxonomyCheckStatus":"OK"},"checkmInfo":{"checkmMarkerSet":"Lactobacillus johnsonii","checkmMarkerSetRank":"species","checkmSpeciesTaxId":33959,"checkmVersion":"v1.2.2","completeness":95.35,"completenessPercentile":68.29269,"contamination":0.81},"currentAccession":"GCF_014058685.1","organism":{"infraspecificNames":{"strain":"NCK2677"},"organismName":"Lactobacillus johnsonii","taxId":33959},"pairedAccession":"GCA_014058685.1","sourceDatabase":"SOURCE_DATABASE_REFSEQ"}
{"accession":"GCF_014137975.1","annotationInfo":{"method":"Best-placed reference protein set; GeneMarkS-2+","name":"NCBI Prokaryotic Genome Annotation Pipeline (PGAP)","pipeline":"NCBI Prokaryotic Genome Annotation Pipeline (PGAP)","provider":"NCBI RefSeq","releaseDate":"2024-01-30","softwareVersion":"6.6","stats":{"geneCounts":{"nonCoding":67,"proteinCoding":5019,"pseudogene":98,"total":5184}}},"assemblyInfo":{"assemblyLevel":"Contig","assemblyMethod":"HGAP v. smrtlink/6.0.0.47835, HGAP 4 (0.2.1)","assemblyName":"ASM1413797v1","assemblyStatus":"current","assemblyType":"haploid","bioprojectAccession":"PRJNA547250","bioprojectLineage":[{"bioprojects":[{"accession":"PRJNA547250","title":"Saccharopolyspora lacisalsi DSM 45975 genome sequencing"}]}],"biosample":{"accession":"SAMN12024943","attributes":[{"name":"strain","value":"DSM 45975"},{"name":"collection_date","value":"missing"},{"name":"isol_growth_condt","value":"missing"},{"name":"ref_biomaterial","value":"missing"},{"name":"env_local_scale","value":"missing"},{"name":"env_medium","value":"missing"},{"name":"env_broad_scale","value":"missing"},{"name":"num_replicons","value":"missing"},{"name":"host","value":"not applicable"},{"name":"geo_loc_name","value":"missing"},{"name":"lat_lon","value":"missing"},{"name":"isolation_source","value":"missing"},{"name":"culture_collection","value":"DSM:45975"},{"name":"type-material","value":"type strain of Saccharopolyspora lacisalsi"}],"bioprojects":[{"accession":"PRJNA547250"}],"description":{"comment":"Keywords: GSC:MIxS;MIGS:6.0","organism":{"organismName":"Halosaccharopolyspora lacisalsi","taxId":1000566},"title":"Saccharopolyspora lacisalsi DSM 45975"},"lastUpdated":"2021-11-09T21:06:17.547","models":["MIGS.ba"],"owner":{"name":"DOE Joint Genome Institute"},"package":"MIGS.ba.6.0","publicationDate":"2019-06-11T00:00:00.000","sampleIds":[{"db":"SRA","value":"SRS5043487"},{"db":"DOE Joint Genome Institute","value":"Gp0220472"}],"status":{"status":"live","when":"2019-06-11T18:06:50.943"},"submissionDate":"2019-06-11T18:06:50.940"},"pairedAssembly":{"accession":"GCA_014137975.1","annotationName":"Annotation submitted by DOE Joint Genome Institute","status":"current"},"refseqCategory":"representative genome","releaseDate":"2020-08-10","sequencingTech":"PacBio","submitter":"DOE Joint Genome Institute"},"assemblyStats":{"contigL50":3,"contigN50":547943,"gcCount":"3695724","gcPercent":69.0,"genomeCoverage":"794.0x","numberOfComponentSequences":16,"numberOfContigs":16,"totalSequenceLength":"5373782","totalUngappedLength":"5373782"},"averageNucleotideIdentity":{"bestAniMatch":{"ani":83.36,"assembly":"GCA_003337235.1","assemblyCoverage":19.27,"category":"type","organismName":"Halopolyspora algeriensis","typeAssemblyCoverage":22.69},"category":"type","comment":"na","matchStatus":"below_threshold_mismatch","submittedOrganism":"Halosaccharopolyspora lacisalsi","submittedSpecies":"Halosaccharopolyspora lacisalsi","taxonomyCheckStatus":"Inconclusive"},"checkmInfo":{"checkmMarkerSet":"Pseudonocardiaceae","checkmMarkerSetRank":"family","checkmSpeciesTaxId":1000566,"checkmVersion":"v1.2.2","completeness":95.77,"completenessPercentile":100.0,"contamination":2.16},"currentAccession":"GCF_014137975.1","organism":{"infraspecificNames":{"strain":"DSM 45975"},"organismName":"Halosaccharopolyspora lacisalsi","taxId":1000566},"pairedAccession":"GCA_014137975.1","sourceDatabase":"SOURCE_DATABASE_REFSEQ","typeMaterial":{"typeDisplayText":"assembly from type material","typeLabel":"TYPE_MATERIAL"},"wgsInfo":{"masterWgsUrl":"https://www.ncbi.nlm.nih.gov/nuccore/JACGWZ000000000.1","wgsContigsUrl":"https://www.ncbi.nlm.nih.gov/Traces/wgs/JACGWZ01","wgsProjectAccession":"JACGWZ01"}}
{"accession":"GCF_014168535.1","annotationInfo":{"method":"Best-placed reference protein set; GeneMarkS-2+","name":"NCBI Prokaryotic Genome Annotation Pipeline (PGAP)","pipeline":"NCBI Prokaryotic Genome Annotation Pipeline (PGAP)","provider":"NCBI RefSeq","releaseDate":"2024-01-24","softwareVersion":"6.6","stats":{"geneCounts":{"nonCoding":54,"proteinCoding":4255,"pseudogene":5,"total":4314}}},"assemblyInfo":{"assemblyLevel":"Complete Genome","assemblyMethod":"unicycler v. 0.4.8","assemblyName":"ASM1416853v1","assemblyStatus":"current","assemblyType":"haploid","bioprojectAccession":"PRJNA654115","bioprojectLineage":[{"bioprojects":[{"accession":"PRJNA654115","title":"Lacibacter sp. S13-6-22 genome sequencing"}]}],"biosample":{"accession":"SAMN15719513","attributes":[{"name":"isolation_source","value":"freshwater sediment"},{"name":"collection_date","value":"2018-10-18"},{"name":"geo_loc_name","value":"China"},{"name":"sample_type","value":"cell culture"},{"name":"strain","value":"S13-6-22"},{"name":"subsrc_note","value":"original released with strain S13-6-6"},{"name":"type-material","value":"type strain of Lacibacter sediminis"}],"description":{"organism":{"organismName":"Lacibacter sediminis","taxId":2760713},"title":"Microbe sample from Lacibacter sediminis"},"lastUpdated":"2023-11-06T21:06:52.069","models":["Microbe, viral or environmental"],"owner":{"contacts":[{}],"name":"Nanjing Forestry University"},"package":"Microbe.1.0","publicationDate":"2020-08-04T00:00:00.000","sampleIds":[{"label":"Sample name","value":"Lacibacter sp. S13-6-6"}],"status":{"status":"live","when":"2020-08-04T13:50:05.125"},"submissionDate":"2020-08-04T04:24:04.116"},"comments":"The annotation was added by the NCBI Prokaryotic Genome Annotation Pipeline (PGAP). Information about PGAP can be found here: https://www.ncbi.nlm.nih.gov/genome/annotation_prok/","pairedAssembly":{"accession":"GCA_014168535.1","annotationName":"NCBI Prokaryotic Genome Annotation Pipeline (PGAP)","status":"current"},"refseqCategory":"representative genome","releaseDate":"2020-08-12","sequencingTech":"Nanopore","submitter":"Nanjing Forestry University"},"assemblyStats":{"contigL50":1,"contigN50":5119652,"gcCount":"2060492","gcPercent":40.0,"genomeCoverage":"191.0x","numberOfComponentSequences":1,"numberOfContigs":1,"numberOfScaffolds":1,"scaffoldL50":1,"scaffoldN50":5119652,"totalNumberOfChromosomes":1,"totalSequenceLength":"5119652","totalUngappedLength":"5119652"},"averageNucleotideIdentity":{"bestAniMatch":{"ani":81.89,"assembly":"GCA_004118265.1","assemblyCoverage":30.39,"category":"type","organismName":"Lacibacter luteus","typeAssemblyCoverage":30.71},"category":"type","comment":"Assembly is the type_strain, mismatch is within genus and expected","matchStatus":"below_threshold_mismatch","submittedOrganism":"Lacibacter sediminis","submittedSpecies":"Lacibacter sediminis","taxonomyCheckStatus":"OK"},"checkmInfo":{"checkmMarkerSet":"Chitinophagaceae","checkmMarkerSetRank":"family","checkmSpeciesTaxId":2760713,"checkmVersion":"v1.2.2","completeness":98.62,"completenessPercentile":100.0,"contamination":1.81},"currentAccession":"GCF_014168535.1","organism":{"infraspecificNames":{"strain":"S13-6-22"},"organismName":"Lacibacter sediminis","taxId":2760713},"pairedAccession":"GCA_014168535.1","sourceDatabase":"SOURCE_DATABASE_REFSEQ","typeMaterial":{"typeDisplayText":"assembly from type material","typeLabel":"TYPE_MATERIAL"}}
{"accession":"GCF_014196425.1","annotationInfo":{"method":"Best-placed reference protein set; GeneMarkS-2+","name":"NCBI Prokaryotic Genome Annotation Pipeline (PGAP)","pipeline":"NCBI Prokaryotic Genome Annotation Pipeline (PGAP)","provider":"NCBI RefSeq","releaseDate":"2023-05-06","softwareVersion":"6.5","stats":{"geneCounts":{"nonCoding":55,"proteinCoding":3318,"pseudogene":126,"total":3499}}},"assemblyInfo":{"assemblyLevel":"Scaffold","assemblyMethod":"SPAdes v. 3.13.0","assemblyName":"ASM1419642v1","assemblyStatus":"current","assemblyType":"haploid","bioprojectAccession":"PRJNA583283","bioprojectLineage":[{"bioprojects":[{"accession":"PRJNA583283","title":"Hansschlegelia beijingensis DSM 25481 genome sequencing"}]}],"biosample":{"accession":"SAMN13173788","attributes":[{"name":"strain","value":"DSM 25481"},{"name":"collection_date","value":"missing"},{"name":"isol_growth_condt","value":"missing"},{"name":"ref_biomaterial","value":"missing"},{"name":"env_local_scale","value":"missing"},{"name":"env_medium","value":"missing"},{"name":"env_broad_scale","value":"missing"},{"name":"num_replicons","value":"missing"},{"name":"host","value":"not applicable"},{"name":"geo_loc_name","value":"missing"},{"name":"lat_lon","value":"missing"},{"name":"isolation_source","value":"missing"},{"name":"type-material","value":"type strain of Hansschlegelia beijingensis"},{"name":"culture_collection","value":"DSM:25481"}],"bioprojects":[{"accession":"PRJNA583283"}],"description":{"comment":"Keywords: GSC:MIxS;MIGS:6.0","organism":{"organismName":"Hansschlegelia beijingensis","taxId":1133344},"title":"Hansschlegelia beijingensis DSM 25481"},"lastUpdated":"2020-08-04T09:01:25.794","models":["MIGS.ba"],"owner":{"name":"DOE Joint Genome Institute"},"package":"MIGS.ba.6.0","publicationDate":"2019-10-31T00:00:00.000","sampleIds":[{"db":"SRA","value":"SRS6131319"},{"db":"DOE Joint Genome Institute","value":"Gp0401101"}],"status":{"status":"live","when":"2019-10-31T16:58:54.684"},"submissionDate":"2019-10-31T16:58:54.683"},"pairedAssembly":{"accession":"GCA_014196425.1","annotationName":"Annotation submitted by DOE Joint Genome Institute","status":"current"},"refseqCategory":"representative genome","releaseDate":"2020-08-14","sequencingTech":"Illumina","submitter":"DOE Joint Genome Institute"},"assemblyStats":{"contigL50":2,"contigN50":755600,"gcCount":"2544657","gcPercent":69.5,"genomeCoverage":"409.0x","numberOfComponentSequences":12,"numberOfContigs":13,"numberOfScaffolds":12,"scaffoldL50":2,"scaffoldN50":755600,"totalSequenceLength":"3665976","totalUngappedLength":"3665883"},"averageNucleotideIdentity":{"bestAniMatch":{"ani":82.51,"assembly":"GCA_004103825.1","assemblyCoverage":33.02,"category":"type","organismName":"Hansschlegelia zhihuaiae","typeAssemblyCoverage":26.26},"category":"type","comment":"Assembly is the type_strain, mismatch is within genus and expected","matchStatus":"below_threshold_mismatch","submittedOrganism":"Hansschlegelia beijingensis","submittedSpecies":"Hansschlegelia beijingensis","taxonomyCheckStatus":"OK"},"checkmInfo":{"checkmMarkerSet":"Methylocystaceae","checkmMarkerSetRank":"family","checkmSpeciesTaxId":1133344,"checkmVersion":"v1.2.2","completeness":94.65,"completenessPercentile":100.0,"contamination":1.81},"currentAccession":"GCF_014196425.1","organism":{"infraspecificNames":{"strain":"DSM 25481"},"organismName":"Hansschlegelia beijingensis","taxId":1133344},"pairedAccession":"GCA_014196425.1","sourceDatabase":"SOURCE_DATABASE_REFSEQ","typeMaterial":{"typeDisplayText":"assembly from type material","typeLabel":"TYPE_MATERIAL"},"wgsInfo":{"masterWgsUrl":"https://www.ncbi.nlm.nih.gov/nuccore/JACIDR000000000.1","wgsContigsUrl":"https://www.ncbi.nlm.nih.gov/Traces/wgs/JACIDR01","wgsProjectAccession":"JACIDR01"}}
{"accession":"GCF_014196455.1","annotationInfo":{"method":"Best-placed reference protein set; GeneMarkS-2+","name":"NCBI Prokaryotic Genome Annotation Pipeline (PGAP)","pipeline":"NCBI Prokaryotic Genome Annotation Pipeline (PGAP)","provider":"NCBI RefSeq","releaseDate":"2023-05-06","softwareVersion":"6.5","stats":{"geneCounts":{"nonCoding":52,"proteinCoding":4736,"pseudogene":136,"total":4924}}},"assemblyInfo":{"assemblyLevel":"Contig","assemblyMethod":"SPAdes v. 3.13.0","assemblyName":"ASM1419645v1","assemblyStatus":"current","assemblyType":"haploid","bioprojectAccession":"PRJNA583284","bioprojectLineage":[{"bioprojects":[{"accession":"PRJNA583284","title":"Kaistia hirudinis DSM 25966 genome sequencing"}]}],"biosample":{"accession":"SAMN13173791","attributes":[{"name":"strain","value":"DSM 25966"},{"name":"collection_date","value":"missing"},{"name":"isol_growth_condt","value":"missing"},{"name":"ref_biomaterial","value":"missing"},{"name":"env_local_scale","value":"missing"},{"name":"env_medium","value":"missing"},{"name":"env_broad_scale","value":"missing"},{"name":"num_replicons","value":"missing"},{"name":"host","value":"not applicable"},{"name":"geo_loc_name","value":"missing"},{"name":"lat_lon","value":"missing"},{"name":"isolation_source","value":"missing"},{"name":"culture_collection","value":"DSM:25966"},{"name":"type-material","value":"type strain of Kaistia hirudinis"}],"bioprojects":[{"accession":"PRJNA583284"}],"description":{"comment":"Keywords: GSC:MIxS;MIGS:6.0","organism":{"organismName":"Kaistia hirudinis","taxId":1293440},"title":"Kaistia hirudinis DSM 25966"},"lastUpdated":"2020-10-11T04:03:29.353","models":["MIGS.ba"],"owner":{"name":"DOE Joint Genome Institute"},"package":"MIGS.ba.6.0","publicationDate":"2019-10-31T00:00:00.000","sampleIds":[{"db":"SRA","value":"SRS6131653"},{"db":"DOE Joint Genome Institute","value":"Gp0401104"}],"status":{"status":"live","when":"2019-10-31T16:58:59.108"},"submissionDate":"2019-10-31T16:58:59.106"},"pairedAssembly":{"accession":"GCA_014196455.1","annotationName":"Annotation submitted by DOE Joint Genome Institute","status":"current"},"refseqCategory":"representative genome","releaseDate":"2020-08-14","sequencingTech":"Illumina","submitter":"DOE Joint Genome Institute"},"assemblyStats":{"contigL50":3,"contigN50":1028166,"gcCount":"3507762","gcPercent":66.5,"genomeCoverage":"285.0x","numberOfComponentSequences":14,"numberOfContigs":14,"totalSequenceLength":"5259388","totalUngappedLength":"5259388"},"averageNucleotideIdentity":{"bestAniMatch":{"ani":83.75,"assembly":"GCA_026343945.1","assemblyCoverage":54.34,"category":"type","organismName":"Kaistia algarum","typeAssemblyCoverage":54.34},"category":"type","comment":"Assembly is the type_strain, mismatch is within genus and expected","matchStatus":"below_threshold_mismatch","submittedOrganism":"Kaistia hirudinis","submittedSpecies":"Kaistia hirudinis","taxonomyCheckStatus":"OK"},"checkmInfo":{"checkmMarkerSet":"Kaistia","checkmMarkerSetRank":"genus","checkmSpeciesTaxId":1293440,"checkmVersion":"v1.2.2","completeness":78.0,"completenessPercentile":100.0,"contamination":16.91},"currentAccession":"GCF_014196455.1","organism":{"infraspecificNames":{"strain":"DSM 25966"},"organismName":"Kaistia hirudinis","taxId":1293440},"pairedAccession":"GCA_014196455.1","sourceDatabase":"SOURCE_DATABASE_REFSEQ","typeMaterial":{"typeDisplayText":"assembly from type material","typeLabel":"TYPE_MATERIAL"},"wgsInfo":{"masterWgsUrl":"https://www.ncbi.nlm.nih.gov/nuccore/JACIDS000000000.1","wgsContigsUrl":"https://www.ncbi.nlm.nih.gov/Traces/wgs/JACIDS01","wgsProjectAccession":"JACIDS01"}}
{"accession":"GCF_014199535.1","annotationInfo":{"method":"Best-placed reference protein set; GeneMarkS-2+","name":"NCBI Prokaryotic Genome Annotation Pipeline (PGAP)","pipeline":"NCBI Prokaryotic Genome Annotation Pipeline (PGAP)","provider":"NCBI RefSeq","releaseDate":"2023-10-23","softwareVersion":"6.6","stats":{"geneCounts":{"nonCoding":50,"proteinCoding":4307,"pseudogene":19,"total":4376}}},"assemblyInfo":{"assemblyLevel":"Scaffold","assemblyMethod":"SPAdes v. 3.13.0","assemblyName":"ASM1419953v1","assemblyStatus":"current","assemblyType":"haploid","bioprojectAccession":"PRJNA585435","bioprojectLineage":[{"bioprojects":[{"accession":"PRJNA585435","title":"Hymenobacter latericoloratus DSM 26701 genome sequencing"}]}],"biosample":{"accession":"SAMN13170703","attributes":[{"name":"strain","value":"DSM 26701"},{"name":"collection_date","value":"missing"},{"name":"isol_growth_condt","value":"missing"},{"name":"ref_biomaterial","value":"missing"},{"name":"env_local_scale","value":"missing"},{"name":"env_medium","value":"missing"},{"name":"env_broad_scale","value":"missing"},{"name":"num_replicons","value":"missing"},{"name":"host","value":"not applicable"},{"name":"geo_loc_name","value":"missing"},{"name":"lat_lon","value":"missing"},{"name":"isolation_source","value":"missing"},{"name":"culture_collection","value":"DSM:26701"},{"name":"type-material","value":"type strain of Hymenobacter latericoloratus"}],"bioprojects":[{"accession":"PRJNA585435"}],"description":{"comment":"Keywords: GSC:MIxS;MIGS:6.0","organism":{"organismName":"Hymenobacter latericoloratus","taxId":1411121},"title":"Hymenobacter latericoloratus DSM 26701"},"lastUpdated":"2020-10-11T04:03:22.030","models":["MIGS.ba"],"owner":{"name":"DOE Joint Genome Institute"},"package":"MIGS.ba.6.0","publicationDate":"2019-10-31T00:00:00.000","sampleIds":[{"db":"SRA","value":"SRS5791140"},{"db":"DOE Joint Genome Institute","value":"Gp0251922"}],"status":{"status":"live","when":"2019-10-31T13:51:58.651"},"submissionDate":"2019-10-31T13:51:58.650"},"pairedAssembly":{"accession":"GCA_014199535.1","annotationName":"Annotation submitted by DOE Joint Genome Institute","status":"current"},"refseqCategory":"representative genome","releaseDate":"2020-08-14","sequencingTech":"Illumina HiSeq","submitter":"DOE Joint Genome Institute"},"assemblyStats":{"contigL50":3,"contigN50":691642,"gcCount":"3047438","gcPercent":60.5,"genomeCoverage":"297.0x","numberOfComponentSequences":25,"numberOfContigs":27,"numberOfScaffolds":25,"scaffoldL50":3,"scaffoldN50":928365,"totalSequenceLength":"5041490","totalUngappedLength":"5041381"},"averageNucleotideIdentity":{"bestAniMatch":{"ani":99.99,"assembly":"GCA_014202325.1","assemblyCoverage":99.98,"category":"suspected_type","organismName":"Hymenobacter luteus","typeAssemblyCoverage":99.99},"category":"suspected_type","comment":"assembly is type_material","matchStatus":"mismatch","submittedOrganism":"Hymenobacter latericoloratus","submittedSpecies":"Hymenobacter latericoloratus","taxonomyCheckStatus":"Inconclusive"},"checkmInfo":{"checkmMarkerSet":"Hymenobacter","checkmMarkerSetRank":"genus","checkmSpeciesTaxId":1411121,"checkmVersion":"v1.2.2","completeness":96.53,"completenessPercentile":100.0,"contamination":1.89},"currentAccession":"GCF_014199535.1","organism":{"infraspecificNames":{"strain":"DSM 26701"},"organismName":"Hymenobacter latericoloratus","taxId":1411121},"pairedAccession":"GCA_014199535.1","sourceDatabase":"SOURCE_DATABASE_REFSEQ","typeMaterial":{"typeDisplayText":"assembly from type material","typeLabel":"TYPE_MATERIAL"},"wgsInfo":{"masterWgsUrl":"https://www.ncbi.nlm.nih.gov/nuccore/JACHNV000000000.1","wgsContigsUrl":"https://www.ncbi.nlm.nih.gov/Traces/wgs/JACHNV01","wgsProjectAccession":"JACHNV01"}}
{"accession":"GCF_014202325.1","annotationInfo":{"method":"Best-placed reference protein set; GeneMarkS-2+","name":"NCBI Prokaryotic Genome Annotation Pipeline (PGAP)","pipeline":"NCBI Prokaryotic Genome Annotation Pipeline (PGAP)","provider":"NCBI RefSeq","releaseDate":"2023-05-06","softwareVersion":"6.5","stats":{"geneCounts":{"nonCoding":50,"proteinCoding":4268,"pseudogene":64,"total":4382}}},"assemblyInfo":{"assemblyLevel":"Scaffold","assemblyMethod":"SPAdes v. 3.13.0","assemblyName":"ASM1420232v1","assemblyStatus":"current","assemblyType":"haploid","bioprojectAccession":"PRJNA632256","bioprojectLineage":[{"bioprojects":[{"accession":"PRJNA632256","title":"Hymenobacter luteus DSM 26718 genome sequencing"}]}],"biosample":{"accession":"SAMN14908554","attributes":[{"name":"strain","value":"DSM 26718"},{"name":"collection_date","value":"missing"},{"name":"isol_growth_condt","value":"missing"},{"name":"ref_biomaterial","value":"missing"},{"name":"env_local_scale","value":"missing"},{"name":"env_medium","value":"missing"},{"name":"env_broad_scale","value":"missing"},{"name":"num_replicons","value":"missing"},{"name":"host","value":"not applicable"},{"name":"geo_loc_name","value":"missing"},{"name":"lat_lon","value":"missing"},{"name":"isolation_source","value":"missing"},{"name":"culture_collection","value":"DSM:26718"},{"name":"type-material","value":"type strain of Hymenobacter luteus"}],"bioprojects":[{"accession":"PRJNA632256"}],"description":{"comment":"Keywords: GSC:MIxS;MIGS:6.0","organism":{"organismName":"Hymenobacter luteus","taxId":1411122},"title":"Hymenobacter luteus DSM 26718"},"lastUpdated":"2020-10-11T04:26:09.724","models":["MIGS.ba"],"owner":{"name":"DOE Joint Genome Institute"},"package":"MIGS.ba.6.0","publicationDate":"2020-05-12T00:00:00.000","sampleIds":[{"db":"SRA","value":"SRS7007444"},{"db":"DOE Joint Genome Institute","value":"Gp0456358"}],"status":{"status":"live","when":"2020-05-12T22:07:18.996"},"submissionDate":"2020-05-12T22:07:18.993"},"pairedAssembly":{"accession":"GCA_014202325.1","annotationName":"Annotation submitted by DOE Joint Genome Institute","status":"current"},"refseqCategory":"representative genome","releaseDate":"2020-08-14","sequencingTech":"Illumina","submitter":"DOE Joint Genome Institute"},"assemblyStats":{"contigL50":3,"contigN50":889925,"gcCount":"3046979","gcPercent":60.5,"genomeCoverage":"297.0x","numberOfComponentSequences":25,"numberOfContigs":26,"numberOfScaffolds":25,"scaffoldL50":3,"scaffoldN50":889925,"totalSequenceLength":"5040951","totalUngappedLength":"5040857"},"averageNucleotideIdentity":{"bestAniMatch":{"ani":99.99,"assembly":"GCA_014199535.1","assemblyCoverage":99.99,"category":"suspected_type","organismName":"Hymenobacter latericoloratus","typeAssemblyCoverage":99.98},"category":"suspected_type","comment":"assembly is type_material","matchStatus":"mismatch","submittedOrganism":"Hymenobacter luteus","submittedSpecies":"Hymenobacter luteus","taxonomyCheckStatus":"Inconclusive"},"checkmInfo":{"checkmMarkerSet":"Hymenobacter","checkmMarkerSetRank":"genus","checkmSpeciesTaxId":1411122,"checkmVersion":"v1.2.2","completeness":94.69,"completenessPercentile":100.0,"contamination":1.62},"currentAccession":"GCF_014202325.1","organism":{"infraspecificNames":{"strain":"DSM 26718"},"organismName":"Hymenobacter luteus","taxId":1411122},"pairedAccession":"GCA_014202325.1","sourceDatabase":"SOURCE_DATABASE_REFSEQ","typeMaterial":{"typeDisplayText":"assembly from type material","typeLabel":"TYPE_MATERIAL"},"wgsInfo":{"masterWgsUrl":"https://www.ncbi.nlm.nih.gov/nuccore/JACHGG000000000.1","wgsContigsUrl":"https://www.ncbi.nlm.nih.gov/Traces/wgs/JACHGG01","wgsProjectAccession":"JACHGG01"}}
{"accession":"GCF_014203355.1","annotationInfo":{"method":"Best-placed reference protein set; GeneMarkS-2+","name":"NCBI Prokaryotic Genome Annotation Pipeline (PGAP)","pipeline":"NCBI Prokaryotic Genome Annotation Pipeline (PGAP)","provider":"NCBI RefSeq","releaseDate":"2023-09-30","softwareVersion":"6.6","stats":{"geneCounts":{"nonCoding":63,"proteinCoding":9171,"pseudogene":89,"total":9323}}},"assemblyInfo":{"assemblyLevel":"Contig","assemblyMethod":"HGAP v. smrtlink/7.0.1.66768, HGAP 4 (0.2.1)","assemblyName":"ASM1420335v1","assemblyStatus":"current","assemblyType":"haploid","bioprojectAccession":"PRJNA347128","bioprojectLineage":[{"bioprojects":[{"accession":"PRJNA347128","title":"Kutzneria kofuensis DSM 43851 genome sequencing"}]}],"biosample":{"accession":"SAMN05878009","attributes":[{"name":"strain","value":"DSM 43851"},{"name":"collection_date","value":"missing"},{"name":"isol_growth_condt","value":"missing"},{"name":"ref_biomaterial","value":"missing"},{"name":"env_local_scale","value":"missing"},{"name":"env_medium","value":"missing"},{"name":"env_broad_scale","value":"missing"},{"name":"num_replicons","value":"missing"},{"name":"host","value":"not applicable"},{"name":"geo_loc_name","value":"missing"},{"name":"lat_lon","value":"missing"},{"name":"isolation_source","value":"missing"},{"name":"type-material","value":"type strain of Kutzneria kofuensis"},{"name":"culture_collection","value":"DSM:43851"}],"bioprojects":[{"accession":"PRJNA347128"}],"description":{"comment":"Keywords: GSC:MIxS;MIGS:6.0","organism":{"organismName":"Kutzneria kofuensis","taxId":103725},"title":"Kutzneria kofuensis DSM 43851"},"lastUpdated":"2020-08-04T08:33:50.757","models":["MIGS.ba"],"owner":{"name":"DOE Joint Genome Institute"},"package":"MIGS.ba.6.0","publicationDate":"2016-10-07T00:00:00.000","sampleIds":[{"db":"SRA","value":"SRS6122727"},{"db":"DOE Joint Genome Institute","value":"Gp0126969"}],"status":{"status":"live","when":"2016-10-07T05:24:18.344"},"submissionDate":"2016-10-07T05:24:18.343"},"pairedAssembly":{"accession":"GCA_014203355.1","annotationName":"Annotation submitted by DOE Joint Genome Institute","status":"current"},"refseqCategory":"representative genome","releaseDate":"2020-08-14","sequencingTech":"PacBio","submitter":"DOE Joint Genome Institute"},"assemblyStats":{"contigL50":1,"contigN50":8737631,"gcCount":"7355481","gcPercent":70.5,"genomeCoverage":"410.0x","numberOfComponentSequences":5,"numberOfContigs":5,"totalSequenceLength":"10435448","totalUngappedLength":"10435448"},"averageNucleotideIdentity":{"bestAniMatch":{"ani":88.39,"assembly":"GCA_028622115.1","assemblyCoverage":65.48,"category":"type","organismName":"Kutzneria chonburiensis","typeAssemblyCoverage":65.64},"category":"type","comment":"Assembly is the type_strain, mismatch is within genus and expected","matchStatus":"below_threshold_mismatch","submittedOrganism":"Kutzneria kofuensis","submittedSpecies":"Kutzneria kofuensis","taxonomyCheckStatus":"OK"},"checkmInfo":{"checkmMarkerSet":"Pseudonocardiaceae","checkmMarkerSetRank":"family","checkmSpeciesTaxId":103725,"checkmVersion":"v1.2.2","completeness":99.5,"completenessPercentile":100.0,"contamination":1.47},"currentAccession":"GCF_014203355.1","organism":{"infraspecificNames":{"strain":"DSM 43851"},"organismName":"Kutzneria kofuensis","taxId":103725},"pairedAccession":"GCA_014203355.1","sourceDatabase":"SOURCE_DATABASE_REFSEQ","typeMaterial":{"typeDisplayText":"assembly from type material","typeLabel":"TYPE_MATERIAL"},"wgsInfo":{"masterWgsUrl":"https://www.ncbi.nlm.nih.gov/nuccore/JACHIR000000000.1","wgsContigsUrl":"https://www.ncbi.nlm.nih.gov/Traces/wgs/JACHIR01","wgsProjectAccession":"JACHIR01"}}
{"accession":"GCF_014203705.1","annotationInfo":{"method":"Best-placed reference protein set; GeneMarkS-2+","name":"NCBI Prokaryotic Genome Annotation Pipeline (PGAP)","pipeline":"NCBI Prokaryotic Genome Annotation Pipeline (PGAP)","provider":"NCBI RefSeq","releaseDate":"2023-09-30","softwareVersion":"6.6","stats":{"geneCounts":{"nonCoding":110,"proteinCoding":7317,"pseudogene":121,"total":7548}}},"assemblyInfo":{"assemblyLevel":"Contig","assemblyMethod":"HGAP v. smrtlink/7.0.1.66768, HGAP 4 (0.2.1)","assemblyName":"ASM1420370v1","assemblyStatus":"current","assemblyType":"haploid","bioprojectAccession":"PRJNA566819","bioprojectLineage":[{"bioprojects":[{"accession":"PRJNA566819","title":"Kitasatospora gansuensis DSM 44786 genome sequencing"}]}],"biosample":{"accession":"SAMN12793121","attributes":[{"name":"strain","value":"DSM 44786"},{"name":"collection_date","value":"missing"},{"name":"isol_growth_condt","value":"missing"},{"name":"ref_biomaterial","value":"missing"},{"name":"env_local_scale","value":"missing"},{"name":"env_medium","value":"missing"},{"name":"env_broad_scale","value":"missing"},{"name":"num_replicons","value":"missing"},{"name":"host","value":"not applicable"},{"name":"geo_loc_name","value":"China"},{"name":"lat_lon","value":"missing"},{"name":"isolation_source","value":"missing"},{"name":"type-material","value":"type strain of Kitasatospora gansuensis"},{"name":"culture_collection","value":"DSM:44786"}],"bioprojects":[{"accession":"PRJNA566819"}],"description":{"comment":"Keywords: GSC:MIxS;MIGS:6.0","organism":{"organismName":"Kitasatospora gansuensis","taxId":258050},"title":"Kitasatospora gansuensis DSM 44786"},"lastUpdated":"2020-08-04T08:35:46.810","models":["MIGS.ba"],"owner":{"name":"DOE Joint Genome Institute"},"package":"MIGS.ba.6.0","publicationDate":"2019-09-20T00:00:00.000","sampleIds":[{"db":"SRA","value":"SRS6019246"},{"db":"DOE Joint Genome Institute","value":"Gp0402005"}],"status":{"status":"live","when":"2019-09-20T04:24:13.046"},"submissionDate":"2019-09-20T04:24:13.043"},"pairedAssembly":{"accession":"GCA_014203705.1","annotationName":"Annotation submitted by DOE Joint Genome Institute","status":"current"},"refseqCategory":"representative genome","releaseDate":"2020-08-14","sequencingTech":"PacBio","submitter":"DOE Joint Genome Institute"},"assemblyStats":{"contigL50":1,"contigN50":8212083,"gcCount":"5955572","gcPercent":72.0,"genomeCoverage":"265.0x","numberOfComponentSequences":3,"numberOfContigs":3,"totalSequenceLength":"8296669","totalUngappedLength":"8296669"},"averageNucleotideIdentity":{"bestAniMatch":{"ani":86.74,"assembly":"GCA_000715585.2","assemblyCoverage":24.22,"category":"suspected_type","organismName":"Kitasatospora misakiensis","typeAssemblyCoverage":24.63},"category":"type","comment":"Assembly is the type_strain, mismatch is within genus and expected","matchStatus":"below_threshold_mismatch","submittedOrganism":"Kitasatospora gansuensis","submittedSpecies":"Kitasatospora gansuensis","taxonomyCheckStatus":"OK"},"checkmInfo":{"checkmMarkerSet":"Streptomycetaceae","checkmMarkerSetRank":"family","checkmSpeciesTaxId":258050,"checkmVersion":"v1.2.2","completeness":98.05,"completenessPercentile":100.0,"contamination":2.38},"currentAccession":"GCF_014203705.1","organism":{"infraspecificNames":{"strain":"DSM 44786"},"organismName":"Kitasatospora gansuensis","taxId":258050},"pairedAccession":"GCA_014203705.1","sourceDatabase":"SOURCE_DATABASE_REFSEQ","typeMaterial":{"typeDisplayText":"assembly from type material","typeLabel":"TYPE_MATERIAL"},"wgsInfo":{"masterWgsUrl":"https://www.ncbi.nlm.nih.gov/nuccore/JACHJR000000000.1","wgsContigsUrl":"https://www.ncbi.nlm.nih.gov/Traces/wgs/JACHJR01","wgsProjectAccession":"JACHJR01"}}
{"accession":"GCF_014203855.1","annotationInfo":{"method":"Best-placed reference protein set; GeneMarkS-2+","name":"NCBI Prokaryotic Genome Annotation Pipeline (PGAP)","pipeline":"NCBI Prokaryotic Genome Annotation Pipeline (PGAP)","provider":"NCBI RefSeq","releaseDate":"2023-09-30","softwareVersion":"6.6","stats":{"geneCounts":{"nonCoding":104,"proteinCoding":7921,"pseudogene":156,"total":8181}}},"assemblyInfo":{"assemblyLevel":"Contig","assemblyMethod":"HGAP v. smrtlink/6.0.0.47835, HGAP 4 (0.2.1)","assemblyName":"ASM1420385v1","assemblyStatus":"current","assemblyType":"haploid","bioprojectAccession":"PRJNA546635","bioprojectLineage":[{"bioprojects":[{"accession":"PRJNA546635","title":"Kitasatospora kifunensis DSM 41654 genome sequencing"}]}],"biosample":{"accession":"SAMN12025023","attributes":[{"name":"strain","value":"DSM 41654"},{"name":"collection_date","value":"missing"},{"name":"isol_growth_condt","value":"missing"},{"name":"ref_biomaterial","value":"missing"},{"name":"env_local_scale","value":"missing"},{"name":"env_medium","value":"missing"},{"name":"env_broad_scale","value":"missing"},{"name":"num_replicons","value":"missing"},{"name":"host","value":"not applicable"},{"name":"geo_loc_name","value":"missing"},{"name":"lat_lon","value":"missing"},{"name":"isolation_source","value":"missing"},{"name":"type-material","value":"type strain of Kitasatospora kifunensis"},{"name":"culture_collection","value":"DSM:41654"}],"bioprojects":[{"accession":"PRJNA546635"}],"description":{"comment":"Keywords: GSC:MIxS;MIGS:6.0","organism":{"organismName":"Kitasatospora kifunensis","taxId":58351},"title":"Kitasatospora kifunensis DSM 41654"},"lastUpdated":"2020-08-04T08:36:46.735","models":["MIGS.ba"],"owner":{"name":"DOE Joint Genome Institute"},"package":"MIGS.ba.6.0","publicationDate":"2019-06-11T00:00:00.000","sampleIds":[{"db":"SRA","value":"SRS5411409"},{"db":"DOE Joint Genome Institute","value":"Gp0402001"}],"status":{"status":"live","when":"2019-06-11T18:09:06.888"},"submissionDate":"2019-06-11T18:09:06.886"},"pairedAssembly":{"accession":"GCA_014203855.1","annotationName":"Annotation submitted by DOE Joint Genome Institute","status":"current"},"refseqCategory":"representative genome","releaseDate":"2020-08-14","sequencingTech":"PacBio","submitter":"DOE Joint Genome Institute"},"assemblyStats":{"contigL50":1,"contigN50":7732878,"gcCount":"6824762","gcPercent":71.5,"genomeCoverage":"398.0x","numberOfComponentSequences":4,"numberOfContigs":4,"totalSequenceLength":"9567486","totalUngappedLength":"9567486"},"averageNucleotideIdentity":{"bestAniMatch":{"ani":86.93,"assembly":"GCA_000744785.1","assemblyCoverage":35.09,"category":"type","organismName":"Kitasatospora azatica","typeAssemblyCoverage":40.59},"category":"type","comment":"Assembly is the type_strain, mismatch is within genus and expected","matchStatus":"below_threshold_mismatch","submittedOrganism":"Kitasatospora kifunensis","submittedSpecies":"Kitasatospora kifunensis","taxonomyCheckStatus":"OK"},"checkmInfo":{"checkmMarkerSet":"Streptomycetaceae","checkmMarkerSetRank":"family","checkmSpeciesTaxId":58351,"checkmVersion":"v1.2.2","completeness":98.43,"completenessPercentile":100.0,"contamination":2.07},"currentAccession":"GCF_014203855.1","organism":{"infraspecificNames":{"strain":"DSM 41654"},"organismName":"Kitasatospora kifunensis","taxId":58351},"pairedAccession":"GCA_014203855.1","sourceDatabase":"SOURCE_DATABASE_REFSEQ","typeMaterial":{"typeDisplayText":"assembly from type material","typeLabel":"TYPE_MATERIAL"},"wgsInfo":{"masterWgsUrl":"https://www.ncbi.nlm.nih.gov/nuccore/JACHJV000000000.1","wgsContigsUrl":"https://www.ncbi.nlm.nih.gov/Traces/wgs/JACHJV01","wgsProjectAccession":"JACHJV01"}}
{"accession":"GCF_014204975.1","annotationInfo":{"method":"Best-placed reference protein set; GeneMarkS-2+","name":"NCBI Prokaryotic Genome Annotation Pipeline (PGAP)","pipeline":"NCBI Prokaryotic Genome Annotation Pipeline (PGAP)","provider":"NCBI RefSeq","releaseDate":"2023-05-06","softwareVersion":"6.5","stats":{"geneCounts":{"nonCoding":55,"proteinCoding":6272,"pseudogene":347,"total":6674}}},"assemblyInfo":{"assemblyLevel":"Contig","assemblyMethod":"Flye v. 2.6","assemblyName":"ASM1420497v1","assemblyStatus":"current","assemblyType":"haploid","bioprojectAccession":"PRJNA621377","bioprojectLineage":[{"bioprojects":[{"accession":"PRJNA621377","title":"Jiangella mangrovi DSM 102122 genome sequencing"}]}],"biosample":{"accession":"SAMN14510187","attributes":[{"name":"strain","value":"DSM 102122"},{"name":"collection_date","value":"missing"},{"name":"isol_growth_condt","value":"missing"},{"name":"ref_biomaterial","value":"missing"},{"name":"env_local_scale","value":"missing"},{"name":"env_medium","value":"missing"},{"name":"env_broad_scale","value":"missing"},{"name":"num_replicons","value":"missing"},{"name":"host","value":"not applicable"},{"name":"geo_loc_name","value":"missing"},{"name":"lat_lon","value":"missing"},{"name":"isolation_source","value":"missing"},{"name":"culture_collection","value":"DSM:102122"},{"name":"type-material","value":"type strain of Jiangella mangrovi"}],"bioprojects":[{"accession":"PRJNA621377"}],"description":{"comment":"Keywords: GSC:MIxS;MIGS:6.0","organism":{"organismName":"Jiangella mangrovi","taxId":1524084},"title":"Jiangella mangrovi DSM 102122"},"lastUpdated":"2020-10-11T04:21:09.672","models":["MIGS.ba"],"owner":{"name":"DOE Joint Genome Institute"},"package":"MIGS.ba.6.0","publicationDate":"2020-03-31T00:00:00.000","sampleIds":[{"db":"SRA","value":"SRS6538927"},{"db":"DOE Joint Genome Institute","value":"Gp0402045"}],"status":{"status":"live","when":"2020-03-31T18:58:21.362"},"submissionDate":"2020-03-31T18:58:21.360"},"pairedAssembly":{"accession":"GCA_014204975.1","annotationName":"Annotation submitted by DOE Joint Genome Institute","status":"current"},"refseqCategory":"representative genome","releaseDate":"2020-08-14","sequencingTech":"PacBio","submitter":"DOE Joint Genome Institute"},"assemblyStats":{"contigL50":1,"contigN50":7164547,"gcCount":"5183928","gcPercent":72.5,"genomeCoverage":"81.0x","numberOfComponentSequences":1,"numberOfContigs":1,"totalSequenceLength":"7164547","totalUngappedLength":"7164547"},"averageNucleotideIdentity":{"bestAniMatch":{"ani":90.58,"assembly":"GCA_004348545.1","assemblyCoverage":70.7,"category":"type","organismName":"Jiangella ureilytica","typeAssemblyCoverage":79.81},"category":"type","comment":"Assembly is the type_strain, mismatch is within genus and expected","matchStatus":"below_threshold_mismatch","submittedOrganism":"Jiangella mangrovi","submittedSpecies":"Jiangella mangrovi","taxonomyCheckStatus":"OK"},"checkmInfo":{"checkmMarkerSet":"Actinobacteria","checkmMarkerSetRank":"phylum","checkmSpeciesTaxId":1524084,"checkmVersion":"v1.2.2","completeness":82.98,"completenessPercentile":100.0},"currentAccession":"GCF_014204975.1","organism":{"infraspecificNames":{"strain":"DSM 102122"},"organismName":"Jiangella mangrovi","taxId":1524084},"pairedAccession":"GCA_014204975.1","sourceDatabase":"SOURCE_DATABASE_REFSEQ","typeMaterial":{"typeDisplayText":"assembly from type material","typeLabel":"TYPE_MATERIAL"},"wgsInfo":{"masterWgsUrl":"https://www.ncbi.nlm.nih.gov/nuccore/JACHMM000000000.1","wgsContigsUrl":"https://www.ncbi.nlm.nih.gov/Traces/wgs/JACHMM01","wgsProjectAccession":"JACHMM01"}}
{"accession":"GCF_014205135.1","annotationInfo":{"method":"Best-placed reference protein set; GeneMarkS-2+","name":"GCF_014205135.1-RS_2024_03_23","pipeline":"NCBI Prokaryotic Genome Annotation Pipeline (PGAP)","provider":"NCBI RefSeq","releaseDate":"2024-03-23","softwareVersion":"6.7","stats":{"geneCounts":{"nonCoding":66,"proteinCoding":8262,"pseudogene":43,"total":8371}}},"assemblyInfo":{"assemblyLevel":"Contig","assemblyMethod":"Flye v. 2.6","assemblyName":"ASM1420513v1","assemblyStatus":"current","assemblyType":"haploid","bioprojectAccession":"PRJNA616587","bioprojectLineage":[{"bioprojects":[{"accession":"PRJNA616587","title":"Kribbella italica DSM 28967 genome sequencing"}]}],"biosample":{"accession":"SAMN14503048","attributes":[{"name":"strain","value":"DSM 28967"},{"name":"collection_date","value":"missing"},{"name":"isol_growth_condt","value":"missing"},{"name":"ref_biomaterial","value":"missing"},{"name":"env_local_scale","value":"missing"},{"name":"env_medium","value":"missing"},{"name":"env_broad_scale","value":"missing"},{"name":"num_replicons","value":"missing"},{"name":"host","value":"not applicable"},{"name":"geo_loc_name","value":"missing"},{"name":"lat_lon","value":"missing"},{"name":"isolation_source","value":"missing"},{"name":"type-material","value":"type strain of Kribbella italica"},{"name":"culture_collection","value":"DSM:28967"}],"bioprojects":[{"accession":"PRJNA616587"}],"description":{"comment":"Keywords: GSC:MIxS;MIGS:6.0","organism":{"organismName":"Kribbella italica","taxId":1540520},"title":"Kribbella italica DSM 28967"},"lastUpdated":"2020-08-04T08:43:58.172","models":["MIGS.ba"],"owner":{"name":"DOE Joint Genome Institute"},"package":"MIGS.ba.6.0","publicationDate":"2020-03-31T00:00:00.000","sampleIds":[{"db":"SRA","value":"SRS6956227"},{"db":"DOE Joint Genome Institute","value":"Gp0456039"}],"status":{"status":"live","when":"2020-03-31T13:28:17.678"},"submissionDate":"2020-03-31T13:28:17.676"},"pairedAssembly":{"accession":"GCA_014205135.1","annotationName":"Annotation submitted by DOE Joint Genome Institute","status":"current"},"refseqCategory":"representative genome","releaseDate":"2020-08-14","sequencingTech":"PacBio","submitter":"DOE Joint Genome Institute"},"assemblyStats":{"contigL50":1,"contigN50":8885108,"gcCount":"6177163","gcPercent":69.5,"genomeCoverage":"538.0x","numberOfComponentSequences":1,"numberOfContigs":1,"totalSequenceLength":"8885108","totalUngappedLength":"8885108"},"averageNucleotideIdentity":{"bestAniMatch":{"ani":86.51,"assembly":"GCA_000024345.1","assemblyCoverage":47.83,"category":"type","organismName":"Kribbella flavida","typeAssemblyCoverage":56.07},"category":"type","comment":"Assembly is the type_strain, mismatch is within genus and expected","matchStatus":"below_threshold_mismatch","submittedOrganism":"Kribbella italica","submittedSpecies":"Kribbella italica","taxonomyCheckStatus":"OK"},"checkmInfo":{"checkmMarkerSet":"Actinobacteria","checkmMarkerSetRank":"phylum","checkmSpeciesTaxId":1540520,"checkmVersion":"v1.2.2","completeness":97.73,"completenessPercentile":100.0,"contamination":3.78},"currentAccession":"GCF_014205135.1","organism":{"infraspecificNames":{"strain":"DSM 28967"},"organismName":"Kribbella italica","taxId":1540520},"pairedAccession":"GCA_014205135.1","sourceDatabase":"SOURCE_DATABASE_REFSEQ","typeMaterial":{"typeDisplayText":"assembly from type material","typeLabel":"TYPE_MATERIAL"},"wgsInfo":{"masterWgsUrl":"https://www.ncbi.nlm.nih.gov/nuccore/JACHMY000000000.1","wgsContigsUrl":"https://www.ncbi.nlm.nih.gov/Traces/wgs/JACHMY01","wgsProjectAccession":"JACHMY01"}}
{"accession":"GCF_014205295.1","annotationInfo":{"method":"Best-placed reference protein set; GeneMarkS-2+","name":"GCF_014205295.1-RS_2024_03_23","pipeline":"NCBI Prokaryotic Genome Annotation Pipeline (PGAP)","provider":"NCBI RefSeq","releaseDate":"2024-03-23","softwareVersion":"6.7","stats":{"geneCounts":{"nonCoding":68,"proteinCoding":7244,"pseudogene":38,"total":7350}}},"assemblyInfo":{"assemblyLevel":"Contig","assemblyMethod":"Flye v. 2.6","assemblyName":"ASM1420529v1","assemblyStatus":"current","assemblyType":"haploid","bioprojectAccession":"PRJNA616592","bioprojectLineage":[{"bioprojects":[{"accession":"PRJNA616592","title":"Kribbella solani DSM 17294 genome sequencing"}]}],"biosample":{"accession":"SAMN14502711","attributes":[{"name":"strain","value":"DSM 17294"},{"name":"collection_date","value":"missing"},{"name":"isol_growth_condt","value":"missing"},{"name":"ref_biomaterial","value":"missing"},{"name":"env_local_scale","value":"missing"},{"name":"env_medium","value":"missing"},{"name":"env_broad_scale","value":"missing"},{"name":"num_replicons","value":"missing"},{"name":"host","value":"not applicable"},{"name":"geo_loc_name","value":"missing"},{"name":"lat_lon","value":"missing"},{"name":"isolation_source","value":"missing"},{"name":"culture_collection","value":"DSM:17294"},{"name":"type-material","value":"type strain of Kribbella solani"}],"bioprojects":[{"accession":"PRJNA616592"}],"description":{"comment":"Keywords: GSC:MIxS;MIGS:6.0","organism":{"organismName":"Kribbella solani","taxId":236067},"title":"Kribbella solani DSM 17294"},"lastUpdated":"2020-10-11T04:21:01.369","models":["MIGS.ba"],"owner":{"name":"DOE Joint Genome Institute"},"package":"MIGS.ba.6.0","publicationDate":"2020-03-31T00:00:00.000","sampleIds":[{"db":"SRA","value":"SRS6956050"},{"db":"DOE Joint Genome Institute","value":"Gp0456055"}],"status":{"status":"live","when":"2020-03-31T13:18:04.464"},"submissionDate":"2020-03-31T13:18:04.463"},"pairedAssembly":{"accession":"GCA_014205295.1","annotationName":"Annotation submitted by DOE Joint Genome Institute","status":"current"},"refseqCategory":"representative genome","releaseDate":"2020-08-14","sequencingTech":"PacBio","submitter":"DOE Joint Genome Institute"},"assemblyStats":{"contigL50":1,"contigN50":7810665,"gcCount":"5358304","gcPercent":68.0,"genomeCoverage":"225.0x","numberOfComponentSequences":2,"numberOfContigs":2,"totalSequenceLength":"7851691","totalUngappedLength":"7851691"},"averageNucleotideIdentity":{"bestAniMatch":{"ani":86.01,"assembly":"GCA_004331345.1","assemblyCoverage":55.98,"category":"type","organismName":"Kribbella soli","typeAssemblyCoverage":50.03},"category":"type","comment":"Assembly is the type_strain, mismatch is within genus and expected","matchStatus":"below_threshold_mismatch","submittedOrganism":"Kribbella solani","submittedSpecies":"Kribbella solani","taxonomyCheckStatus":"OK"},"checkmInfo":{"checkmMarkerSet":"Actinobacteria","checkmMarkerSetRank":"phylum","checkmSpeciesTaxId":236067,"checkmVersion":"v1.2.2","completeness":98.25,"completenessPercentile":100.0,"contamination":3.78},"currentAccession":"GCF_014205295.1","organism":{"infraspecificNames":{"strain":"DSM 17294"},"organismName":"Kribbella solani","taxId":236067},"pairedAccession":"GCA_014205295.1","sourceDatabase":"SOURCE_DATABASE_REFSEQ","typeMaterial":{"typeDisplayText":"assembly from type material","typeLabel":"TYPE_MATERIAL"},"wgsInfo":{"masterWgsUrl":"https://www.ncbi.nlm.nih.gov/nuccore/JACHNF000000000.1","wgsContigsUrl":"https://www.ncbi.nlm.nih.gov/Traces/wgs/JACHNF01","wgsProjectAccession":"JACHNF01"}}
{"accession":"GCF_014207795.1","annotationInfo":{"method":"Best-placed reference protein set; GeneMarkS-2+","name":"GCF_014207795.1-RS_2024_03_23","pipeline":"NCBI Prokaryotic Genome Annotation Pipeline (PGAP)","provider":"NCBI RefSeq","releaseDate":"2024-03-23","softwareVersion":"6.7","stats":{"geneCounts":{"nonCoding":65,"proteinCoding":7417,"pseudogene":26,"total":7508}}},"assemblyInfo":{"assemblyLevel":"Contig","assemblyMethod":"HGAP v. smrtlink/8.0.0.80529, HGAP 4 (1.0)","assemblyName":"ASM1420779v1","assemblyStatus":"current","assemblyType":"haploid","bioprojectAccession":"PRJNA632334","bioprojectLineage":[{"bioprojects":[{"accession":"PRJNA632334","title":"Kribbella sandramycini DSM 15626 genome sequencing"}]}],"biosample":{"accession":"SAMN14908545","attributes":[{"name":"strain","value":"DSM 15626"},{"name":"collection_date","value":"missing"},{"name":"isol_growth_condt","value":"missing"},{"name":"ref_biomaterial","value":"missing"},{"name":"env_local_scale","value":"missing"},{"name":"env_medium","value":"missing"},{"name":"env_broad_scale","value":"missing"},{"name":"num_replicons","value":"missing"},{"name":"host","value":"not applicable"},{"name":"geo_loc_name","value":"missing"},{"name":"lat_lon","value":"missing"},{"name":"isolation_source","value":"missing"},{"name":"culture_collection","value":"DSM:15626"},{"name":"type-material","value":"type strain of Kribbella sandramycini"}],"bioprojects":[{"accession":"PRJNA632334"}],"description":{"comment":"Keywords: GSC:MIxS;MIGS:6.0","organism":{"organismName":"Kribbella sandramycini","taxId":60450},"title":"Kribbella sandramycini DSM 15626"},"lastUpdated":"2020-10-11T04:26:09.498","models":["MIGS.ba"],"owner":{"name":"DOE Joint Genome Institute"},"package":"MIGS.ba.6.0","publicationDate":"2020-05-12T00:00:00.000","sampleIds":[{"db":"SRA","value":"SRS6947940"},{"db":"DOE Joint Genome Institute","value":"Gp0325164"}],"status":{"status":"live","when":"2020-05-12T22:07:10.039"},"submissionDate":"2020-05-12T22:07:10.036"},"pairedAssembly":{"accession":"GCA_014207795.1","annotationName":"Annotation submitted by DOE Joint Genome Institute","status":"current"},"refseqCategory":"representative genome","releaseDate":"2020-08-14","sequencingTech":"PacBio","submitter":"DOE Joint Genome Institute"},"assemblyStats":{"contigL50":1,"contigN50":8120153,"gcCount":"5614684","gcPercent":69.0,"genomeCoverage":"119.0x","numberOfComponentSequences":1,"numberOfContigs":1,"totalSequenceLength":"8120153","totalUngappedLength":"8120153"},"averageNucleotideIdentity":{"bestAniMatch":{"ani":99.99,"assembly":"GCA_013131805.1","assemblyCoverage":99.75,"category":"type","organismName":"Kribbella sandramycini","typeAssemblyCoverage":99.92},"category":"type","comment":"na","matchStatus":"species_match","submittedAniMatch":{"ani":99.99,"assembly":"GCA_013131805.1","assemblyCoverage":99.75,"category":"type","organismName":"Kribbella sandramycini","typeAssemblyCoverage":99.92},"submittedOrganism":"Kribbella sandramycini","submittedSpecies":"Kribbella sandramycini","taxonomyCheckStatus":"OK"},"checkmInfo":{"checkmMarkerSet":"Actinobacteria","checkmMarkerSetRank":"phylum","checkmSpeciesTaxId":60450,"checkmVersion":"v1.2.2","completeness":99.93,"completenessPercentile":100.0,"contamination":4.62},"currentAccession":"GCF_014207795.1","organism":{"infraspecificNames":{"strain":"DSM 15626"},"organismName":"Kribbella sandramycini","taxId":60450},"pairedAccession":"GCA_014207795.1","sourceDatabase":"SOURCE_DATABASE_REFSEQ","typeMaterial":{"typeDisplayText":"assembly from type material","typeLabel":"TYPE_MATERIAL"},"wgsInfo":{"masterWgsUrl":"https://www.ncbi.nlm.nih.gov/nuccore/JACHKF000000000.1","wgsContigsUrl":"https://www.ncbi.nlm.nih.gov/Traces/wgs/JACHKF01","wgsProjectAccession":"JACHKF01"}}
{"accession":"GCF_014217565.1","annotationInfo":{"method":"Best-placed reference protein set; GeneMarkS-2+","name":"NCBI Prokaryotic Genome Annotation Pipeline (PGAP)","pipeline":"NCBI Prokaryotic Genome Annotation Pipeline (PGAP)","provider":"NCBI RefSeq","releaseDate":"2023-05-06","softwareVersion":"6.5","stats":{"geneCounts":{"nonCoding":72,"proteinCoding":7609,"pseudogene":262,"total":7943}}},"assemblyInfo":{"assemblyLevel":"Complete Genome","assemblyMethod":"FALCON v. v 1.8.6","assemblyName":"ASM1421756v1","assemblyStatus":"current","assemblyType":"haploid","bioprojectAccession":"PRJNA554385","bioprojectLineage":[{"bioprojects":[{"accession":"PRJNA554385","title":"Whole genome sequencing of multiple bacteria isolated from eastern Antarctic desert soils using Pacbio technology."}]}],"biosample":{"accession":"SAMN12282933","attributes":[{"name":"strain","value":"SPB151"},{"name":"isolation_source","value":"soil"},{"name":"collection_date","value":"2017"},{"name":"geo_loc_name","value":"Antarctica: Browning Peninsula"},{"name":"lat_lon","value":"66.472445 S 110.549596 E"},{"name":"sample_type","value":"pure culture"}],"bioprojects":[{"accession":"PRJNA554385"}],"description":{"comment":"Bacteria isolated from Browning Peninsula soil Antarctica","organism":{"organismName":"Kribbella qitaiheensis","taxId":1544730},"title":"Microbe sample from Kribbella qitaiheensis"},"lastUpdated":"2020-07-13T00:50:09.417","models":["Microbe, viral or environmental"],"owner":{"contacts":[{}],"name":"University of New South Wales"},"package":"Microbe.1.0","publicationDate":"2020-07-13T00:50:09.417","sampleIds":[{"label":"Sample name","value":"Kribbella qitaiheensis SPB151"}],"status":{"status":"live","when":"2020-07-13T00:50:09.417"},"submissionDate":"2019-07-16T04:04:05.637"},"comments":"The annotation was added by the NCBI Prokaryotic Genome Annotation Pipeline (PGAP). Information about PGAP can be found here: https://www.ncbi.nlm.nih.gov/genome/annotation_prok/\nBacteria and source DNA available from Belinda Ferrari, QAP Lab 4002, Bioscience South E26, UNSW Sydney, Australia 2052 (Quarantine regulated isolate)","pairedAssembly":{"accession":"GCA_014217565.1","annotationName":"NCBI Prokaryotic Genome Annotation Pipeline (PGAP)","status":"current"},"refseqCategory":"representative genome","releaseDate":"2020-08-17","sequencingTech":"PacBio RSII","submitter":"University of New South Wales"},"assemblyStats":{"contigL50":1,"contigN50":8156807,"gcCount":"5500249","gcPercent":67.5,"genomeCoverage":"58.0x","numberOfComponentSequences":1,"numberOfContigs":1,"numberOfScaffolds":1,"scaffoldL50":1,"scaffoldN50":8156807,"totalNumberOfChromosomes":1,"totalSequenceLength":"8156807","totalUngappedLength":"8156807"},"averageNucleotideIdentity":{"bestAniMatch":{"ani":87.96,"assembly":"GCA_004365175.1","assemblyCoverage":64.31,"category":"type","organismName":"Kribbella voronezhensis","typeAssemblyCoverage":65.31},"category":"category_na","comment":"na","matchStatus":"below_threshold_mismatch","submittedOrganism":"Kribbella qitaiheensis","submittedSpecies":"Kribbella qitaiheensis","taxonomyCheckStatus":"Inconclusive"},"checkmInfo":{"checkmMarkerSet":"Actinobacteria","checkmMarkerSetRank":"phylum","checkmSpeciesTaxId":1544730,"checkmVersion":"v1.2.2","completeness":87.91,"completenessPercentile":100.0,"contamination":2.94},"currentAccession":"GCF_014217565.1","organism":{"infraspecificNames":{"strain":"SPB151"},"organismName":"Kribbella qitaiheensis","taxId":1544730},"pairedAccession":"GCA_014217565.1","sourceDatabase":"SOURCE_DATABASE_REFSEQ"}
{"accession":"GCF_014218705.1","annotationInfo":{"method":"Best-placed reference protein set; GeneMarkS-2+","name":"NCBI Prokaryotic Genome Annotation Pipeline (PGAP)","pipeline":"NCBI Prokaryotic Genome Annotation Pipeline (PGAP)","provider":"NCBI RefSeq","releaseDate":"2023-11-04","softwareVersion":"6.6","stats":{"geneCounts":{"nonCoding":118,"proteinCoding":5196,"pseudogene":112,"total":5426}}},"assemblyInfo":{"assemblyLevel":"Contig","assemblyMethod":"SPAdes v. 3.14.0","assemblyName":"ASM1421870v1","assemblyStatus":"current","assemblyType":"haploid","bioprojectAccession":"PRJNA418679","bioprojectLineage":[{"bioprojects":[{"accession":"PRJNA418679","title":"The Genome sequencing and assembly of Kluyvera spp."}]}],"biosample":{"accession":"SAMN14563383","attributes":[{"name":"strain","value":"090646"},{"name":"isolation_source","value":"Environment"},{"name":"collection_date","value":"2019-04"},{"name":"geo_loc_name","value":"China: Chengdu, Sichuan"},{"name":"sample_type","value":"pure culture"},{"name":"alias","value":"090646"},{"name":"type-material","value":"type strain of Kluyvera sichuanensis"}],"bioprojects":[{"accession":"PRJNA418679"}],"description":{"organism":{"organismName":"Kluyvera sichuanensis","taxId":2725494},"title":"Microbe sample from Kluyvera sichuanensis"},"lastUpdated":"2020-10-04T04:16:01.360","models":["Microbe, viral or environmental"],"owner":{"contacts":[{}],"name":"West China Hospital, Sichuan University"},"package":"Microbe.1.0","publicationDate":"2020-08-19T00:00:00.000","sampleIds":[{"label":"Sample name","value":"The Microbe sample of Kluyvera sichuanensis strain SCKS090646"},{"db":"SRA","value":"SRS6482166"}],"status":{"status":"live","when":"2020-08-19T12:38:25.013"},"submissionDate":"2020-04-08T23:27:03.800"},"comments":"The annotation was added by the NCBI Prokaryotic Genome Annotation Pipeline (PGAP). Information about PGAP can be found here: https://www.ncbi.nlm.nih.gov/genome/annotation_prok/","pairedAssembly":{"accession":"GCA_014218705.1","annotationName":"NCBI Prokaryotic Genome Annotation Pipeline (PGAP)","status":"current"},"refseqCategory":"representative genome","releaseDate":"2020-08-17","sequencingTech":"Illumina HiSeq","submitter":"West China Hospital, Sichuan University"},"assemblyStats":{"contigL50":10,"contigN50":144979,"gcCount":"2985581","gcPercent":54.5,"genomeCoverage":"150.0x","numberOfComponentSequences":117,"numberOfContigs":117,"totalSequenceLength":"5476810","totalUngappedLength":"5476810"},"averageNucleotideIdentity":{"bestAniMatch":{"ani":91.1,"assembly":"GCA_000735365.1","assemblyCoverage":72.63,"category":"type","organismName":"Kluyvera ascorbata","typeAssemblyCoverage":80.64},"category":"type","comment":"Assembly is the type_strain, mismatch is within genus and expected","matchStatus":"below_threshold_mismatch","submittedOrganism":"Kluyvera sichuanensis","submittedSpecies":"Kluyvera sichuanensis","taxonomyCheckStatus":"OK"},"checkmInfo":{"checkmMarkerSet":"Enterobacteriaceae","checkmMarkerSetRank":"family","checkmSpeciesTaxId":2725494,"checkmVersion":"v1.2.2","completeness":100.0,"completenessPercentile":100.0,"contamination":1.03},"currentAccession":"GCF_014218705.1","organism":{"infraspecificNames":{"strain":"090646"},"organismName":"Kluyvera sichuanensis","taxId":2725494},"pairedAccession":"GCA_014218705.1","sourceDatabase":"SOURCE_DATABASE_REFSEQ","typeMaterial":{"typeDisplayText":"assembly from type material","typeLabel":"TYPE_MATERIAL"},"wgsInfo":{"masterWgsUrl":"https://www.ncbi.nlm.nih.gov/nuccore/JABBJF000000000.1","wgsContigsUrl":"https://www.ncbi.nlm.nih.gov/Traces/wgs/JABBJF01","wgsProjectAccession":"JABBJF01"}}
{"accession":"GCF_014250515.1","annotationInfo":{"method":"Best-placed reference protein set; GeneMarkS-2+","name":"NCBI Prokaryotic Genome Annotation Pipeline (PGAP)","pipeline":"NCBI Prokaryotic Genome Annotation Pipeline (PGAP)","provider":"NCBI RefSeq","releaseDate":"2023-06-18","softwareVersion":"6.5","stats":{"geneCounts":{"nonCoding":61,"proteinCoding":3789,"pseudogene":15,"total":3865}}},"assemblyInfo":{"assemblyLevel":"Complete Genome","assemblyMethod":"unicycler v. 0.4.8","assemblyName":"ASM1425051v1","assemblyStatus":"current","assemblyType":"haploid","bioprojectAccession":"PRJNA654601","bioprojectLineage":[{"bioprojects":[{"accession":"PRJNA654601","title":"Hymenobacter sediminicola strain:S13-6-6 Genome sequencing"}]}],"biosample":{"accession":"SAMN15719522","attributes":[{"name":"strain","value":"S2-20-2"},{"name":"isolation_source","value":"freshwater sediment"},{"name":"collection_date","value":"2018-10-18"},{"name":"geo_loc_name","value":"China"},{"name":"sample_type","value":"cell culture"},{"name":"type-material","value":"type strain of Hymenobacter sediminicola"}],"bioprojects":[{"accession":"PRJNA654601"}],"description":{"organism":{"organismName":"Hymenobacter sediminicola","taxId":2761579},"title":"Microbe sample from Hymenobacter sediminicola"},"lastUpdated":"2023-06-14T21:06:29.121","models":["Microbe, viral or environmental"],"owner":{"contacts":[{}],"name":"Nanjing Forestry University"},"package":"Microbe.1.0","publicationDate":"2020-08-04T00:00:00.000","sampleIds":[{"label":"Sample name","value":"Hymenobacter sp. S2-20-2"}],"status":{"status":"live","when":"2020-08-10T12:15:04.363"},"submissionDate":"2020-08-04T04:58:04.126"},"comments":"The annotation was added by the NCBI Prokaryotic Genome Annotation Pipeline (PGAP). Information about PGAP can be found here: https://www.ncbi.nlm.nih.gov/genome/annotation_prok/","pairedAssembly":{"accession":"GCA_014250515.1","annotationName":"NCBI Prokaryotic Genome Annotation Pipeline (PGAP)","status":"current"},"refseqCategory":"representative genome","releaseDate":"2020-08-19","sequencingTech":"Oxford Nanopore; Illumina","submitter":"Nanjing Forestry University"},"assemblyStats":{"contigL50":1,"contigN50":4511071,"gcCount":"2612551","gcPercent":58.0,"genomeCoverage":"191.0x","numberOfComponentSequences":1,"numberOfContigs":1,"numberOfScaffolds":1,"scaffoldL50":1,"scaffoldN50":4511071,"totalNumberOfChromosomes":1,"totalSequenceLength":"4511071","totalUngappedLength":"4511071"},"averageNucleotideIdentity":{"bestAniMatch":{"ani":91.7,"assembly":"GCA_014698995.1","assemblyCoverage":86.56,"category":"type","organismName":"Hymenobacter duratus","typeAssemblyCoverage":83.69},"category":"type","comment":"Assembly is the type_strain, mismatch is within genus and expected","matchStatus":"below_threshold_mismatch","submittedOrganism":"Hymenobacter sediminicola","submittedSpecies":"Hymenobacter sediminicola","taxonomyCheckStatus":"OK"},"checkmInfo":{"checkmMarkerSet":"Hymenobacter","checkmMarkerSetRank":"genus","checkmSpeciesTaxId":2761579,"checkmVersion":"v1.2.2","completeness":94.66,"completenessPercentile":100.0,"contamination":1.08},"currentAccession":"GCF_014250515.1","organism":{"infraspecificNames":{"strain":"S2-20-2"},"organismName":"Hymenobacter sediminicola","taxId":2761579},"pairedAccession":"GCA_014250515.1","sourceDatabase":"SOURCE_DATABASE_REFSEQ","typeMaterial":{"typeDisplayText":"assembly from type material","typeLabel":"TYPE_MATERIAL"}}
{"accession":"GCF_014270105.1","annotationInfo":{"method":"Best-placed reference protein set; GeneMarkS-2+","name":"NCBI Prokaryotic Genome Annotation Pipeline (PGAP)","pipeline":"NCBI Prokaryotic Genome Annotation Pipeline (PGAP)","provider":"NCBI RefSeq","releaseDate":"2023-05-06","softwareVersion":"6.5","stats":{"geneCounts":{"nonCoding":45,"proteinCoding":3272,"pseudogene":56,"total":3373}}},"assemblyInfo":{"assemblyLevel":"Scaffold","assemblyMethod":"SOAPdenovo v. 3.12","assemblyName":"ASM1427010v1","assemblyStatus":"current","assemblyType":"haploid","bioprojectAccession":"PRJNA657123","bioprojectLineage":[{"bioprojects":[{"accession":"PRJNA657123","title":"Hyunsoonleella aquatilis strain:SJ7 Genome sequencing and assembly"}]}],"biosample":{"accession":"SAMN15815794","attributes":[{"name":"strain","value":"SJ7"},{"name":"collected_by","value":"Inhyup Kim"},{"name":"isolation_source","value":"sea water"},{"name":"collection_date","value":"2019-04-22"},{"name":"geo_loc_name","value":"South Korea"},{"name":"sample_type","value":"single cell"},{"name":"type-material","value":"type strain of Hyunsoonleella aquatilis"}],"bioprojects":[{"accession":"PRJNA657123"}],"description":{"comment":"Hyunsoonleella sp. SJ7 gene for 16S ribosomal RNA, partial sequence Genome sequencing and assembly","organism":{"organismName":"Hyunsoonleella aquatilis","taxId":2762758},"title":"Microbe sample from Hyunsoonleella sp. SJ7"},"lastUpdated":"2021-12-24T21:05:17.123","models":["Microbe, viral or environmental"],"owner":{"contacts":[{}],"name":"Dongguk university"},"package":"Microbe.1.0","publicationDate":"2020-08-14T00:00:00.000","sampleIds":[{"label":"Sample name","value":"Hyunsoonleella sp. SJ7"}],"status":{"status":"live","when":"2020-08-14T13:00:11.989"},"submissionDate":"2020-08-14T01:15:19.500"},"comments":"The annotation was added by the NCBI Prokaryotic Genome Annotation Pipeline (PGAP). Information about PGAP can be found here: https://www.ncbi.nlm.nih.gov/genome/annotation_prok/","pairedAssembly":{"accession":"GCA_014270105.1","annotationName":"NCBI Prokaryotic Genome Annotation Pipeline (PGAP)","status":"current"},"refseqCategory":"representative genome","releaseDate":"2020-08-23","sequencingTech":"Illumina HiSeq","submitter":"Dongguk university"},"assemblyStats":{"contigL50":3,"contigN50":732525,"gcCount":"1500969","gcPercent":38.0,"genomeCoverage":"151.0x","numberOfComponentSequences":21,"numberOfContigs":24,"numberOfScaffolds":21,"scaffoldL50":2,"scaffoldN50":789922,"totalSequenceLength":"3934178","totalUngappedLength":"3933886"},"averageNucleotideIdentity":{"bestAniMatch":{"ani":81.04,"assembly":"GCA_004310325.1","assemblyCoverage":11.32,"category":"type","organismName":"Hyunsoonleella flava","typeAssemblyCoverage":11.7},"category":"type","comment":"Assembly is the type_strain, mismatch is within genus and expected","matchStatus":"below_threshold_mismatch","submittedOrganism":"Hyunsoonleella aquatilis","submittedSpecies":"Hyunsoonleella aquatilis","taxonomyCheckStatus":"OK"},"checkmInfo":{"checkmMarkerSet":"Flavobacteriaceae","checkmMarkerSetRank":"family","checkmSpeciesTaxId":2762758,"checkmVersion":"v1.2.2","completeness":97.2,"completenessPercentile":100.0,"contamination":0.32},"currentAccession":"GCF_014270105.1","organism":{"infraspecificNames":{"strain":"SJ7"},"organismName":"Hyunsoonleella aquatilis","taxId":2762758},"pairedAccession":"GCA_014270105.1","sourceDatabase":"SOURCE_DATABASE_REFSEQ","typeMaterial":{"typeDisplayText":"assembly from type material","typeLabel":"TYPE_MATERIAL"},"wgsInfo":{"masterWgsUrl":"https://www.ncbi.nlm.nih.gov/nuccore/JACNMF000000000.1","wgsContigsUrl":"https://www.ncbi.nlm.nih.gov/Traces/wgs/JACNMF01","wgsProjectAccession":"JACNMF01"}}
{"accession":"GCF_014287955.1","annotationInfo":{"method":"Best-placed reference protein set; GeneMarkS-2+","name":"NCBI Prokaryotic Genome Annotation Pipeline (PGAP)","pipeline":"NCBI Prokaryotic Genome Annotation Pipeline (PGAP)","provider":"NCBI RefSeq","releaseDate":"2024-02-29","softwareVersion":"6.6","stats":{"geneCounts":{"nonCoding":66,"proteinCoding":2674,"pseudogene":55,"total":2795}}},"assemblyInfo":{"assemblyLevel":"Contig","assemblyMethod":"SOAPdenovo v. JUL-2013","assemblyName":"ASM1428795v1","assemblyStatus":"current","assemblyType":"haploid","bioprojectAccession":"PRJNA656402","bioprojectLineage":[{"bioprojects":[{"accession":"PRJNA656402","parentAccessions":["PRJDB9057"],"title":"human Gut Microbial Biobank (hGMB)"},{"accession":"PRJDB9057","title":"The Global Catalogue of Microorganisms (GCM) 10K type strain sequencing project"}]}],"biosample":{"accession":"SAMN15808051","attributes":[{"name":"strain","value":"NSJ-43"},{"name":"isolation_source","value":"feces"},{"name":"collection_date","value":"2018-06-01"},{"name":"geo_loc_name","value":"China:Beijing"},{"name":"sample_type","value":"cell culture"},{"name":"host","value":"Homo sapiens"},{"name":"type-material","value":"type strain of Lachnospira hominis"}],"bioprojects":[{"accession":"PRJNA656402"}],"description":{"organism":{"organismName":"Lachnospira hominis","taxId":2763051},"title":"Microbe sample from Lachnospira hominis"},"lastUpdated":"2023-07-14T21:06:17.967","models":["Microbe, viral or environmental"],"owner":{"contacts":[{}],"name":"WFCC-MRCEN World Data Centre for Microoganisms(WDCM)"},"package":"Microbe.1.0","publicationDate":"2020-08-13T00:00:00.000","sampleIds":[{"label":"Sample name","value":"NSJ-43 of Lachnospira hominis"}],"status":{"status":"live","when":"2020-08-17T07:54:56.559"},"submissionDate":"2020-08-13T04:15:06.233"},"comments":"The annotation was added by the NCBI Prokaryotic Genome Annotation Pipeline (PGAP). Information about PGAP can be found here: https://www.ncbi.nlm.nih.gov/genome/annotation_prok/","pairedAssembly":{"accession":"GCA_014287955.1","annotationName":"NCBI Prokaryotic Genome Annotation Pipeline (PGAP)","status":"current"},"refseqCategory":"representative genome","releaseDate":"2020-08-24","sequencingTech":"BGISEQ","submitter":"WFCC-MRCEN World Data Centre for Microoganisms(WDCM)"},"assemblyStats":{"contigL50":4,"contigN50":304140,"gcCount":"1074506","gcPercent":36.5,"genomeCoverage":"62.0x","numberOfComponentSequences":30,"numberOfContigs":30,"totalSequenceLength":"2936761","totalUngappedLength":"2936761"},"averageNucleotideIdentity":{"bestAniMatch":{"ani":97.33,"assembly":"GCA_900095865.1","assemblyCoverage":1.11,"category":"suspected_type","organismName":"Massilioclostridium coli","typeAssemblyCoverage":1.09},"category":"type","comment":"Assembly is the type_strain, no match is expected","matchStatus":"low_coverage","submittedOrganism":"Lachnospira hominis","submittedSpecies":"Lachnospira hominis","taxonomyCheckStatus":"OK"},"checkmInfo":{"checkmMarkerSet":"Lachnospira","checkmMarkerSetRank":"genus","checkmSpeciesTaxId":2763051,"checkmVersion":"v1.2.2","completeness":75.21,"completenessPercentile":100.0,"contamination":11.7},"currentAccession":"GCF_014287955.1","organism":{"infraspecificNames":{"strain":"NSJ-43"},"organismName":"Lachnospira hominis","taxId":2763051},"pairedAccession":"GCA_014287955.1","sourceDatabase":"SOURCE_DATABASE_REFSEQ","typeMaterial":{"typeDisplayText":"assembly from type material","typeLabel":"TYPE_MATERIAL"},"wgsInfo":{"masterWgsUrl":"https://www.ncbi.nlm.nih.gov/nuccore/JACOPD000000000.1","wgsContigsUrl":"https://www.ncbi.nlm.nih.gov/Traces/wgs/JACOPD01","wgsProjectAccession":"JACOPD01"}}
{"accession":"GCF_014288005.1","annotationInfo":{"method":"Best-placed reference protein set; GeneMarkS-2+","name":"NCBI Prokaryotic Genome Annotation Pipeline (PGAP)","pipeline":"NCBI Prokaryotic Genome Annotation Pipeline (PGAP)","provider":"NCBI RefSeq","releaseDate":"2023-07-16","softwareVersion":"6.5","stats":{"geneCounts":{"nonCoding":86,"proteinCoding":6271,"pseudogene":174,"total":6531}}},"assemblyInfo":{"assemblyLevel":"Contig","assemblyMethod":"SOAPdenovo v. JUL-2013","assemblyName":"ASM1428800v1","assemblyStatus":"current","assemblyType":"haploid","bioprojectAccession":"PRJNA656402","bioprojectLineage":[{"bioprojects":[{"accession":"PRJNA656402","parentAccessions":["PRJDB9057"],"title":"human Gut Microbial Biobank (hGMB)"},{"accession":"PRJDB9057","title":"The Global Catalogue of Microorganisms (GCM) 10K type strain sequencing project"}]}],"biosample":{"accession":"SAMN15808049","attributes":[{"name":"strain","value":"NSJ-66"},{"name":"isolation_source","value":"feces"},{"name":"collection_date","value":"2018-06-01"},{"name":"geo_loc_name","value":"China:Beijing"},{"name":"sample_type","value":"cell culture"},{"name":"host","value":"Homo sapiens"},{"name":"type-material","value":"type strain of Hungatella hominis"}],"bioprojects":[{"accession":"PRJNA656402"}],"description":{"organism":{"organismName":"Hungatella hominis","taxId":2763050},"title":"Microbe sample from Hungatella hominis"},"lastUpdated":"2023-07-23T04:34:39.979","models":["Microbe, viral or environmental"],"owner":{"contacts":[{}],"name":"WFCC-MRCEN World Data Centre for Microoganisms(WDCM)"},"package":"Microbe.1.0","publicationDate":"2020-08-13T00:00:00.000","sampleIds":[{"label":"Sample name","value":"L12 of Hungatella hominis"}],"status":{"status":"live","when":"2020-08-17T07:54:56.443"},"submissionDate":"2020-08-13T04:05:05.790"},"comments":"The annotation was added by the NCBI Prokaryotic Genome Annotation Pipeline (PGAP). Information about PGAP can be found here: https://www.ncbi.nlm.nih.gov/genome/annotation_prok/","pairedAssembly":{"accession":"GCA_014288005.1","annotationName":"NCBI Prokaryotic Genome Annotation Pipeline (PGAP)","status":"current"},"refseqCategory":"representative genome","releaseDate":"2020-08-24","sequencingTech":"BGISEQ","submitter":"WFCC-MRCEN World Data Centre for Microoganisms(WDCM)"},"assemblyStats":{"contigL50":6,"contigN50":390347,"gcCount":"3482392","gcPercent":48.5,"genomeCoverage":"62.0x","numberOfComponentSequences":80,"numberOfContigs":80,"totalSequenceLength":"7159456","totalUngappedLength":"7159456"},"averageNucleotideIdentity":{"bestAniMatch":{"ani":95.9,"assembly":"GCA_003201875.1","assemblyCoverage":75.4,"category":"suspected_type","organismName":"Hungatella effluvii","typeAssemblyCoverage":78.66},"category":"type","comment":"Assembly is the type_strain, mismatch is within genus and expected","matchStatus":"below_threshold_mismatch","submittedOrganism":"Hungatella hominis","submittedSpecies":"Hungatella hominis","taxonomyCheckStatus":"OK"},"checkmInfo":{"checkmMarkerSet":"Clostridiaceae","checkmMarkerSetRank":"family","checkmSpeciesTaxId":2763050,"checkmVersion":"v1.2.2","completeness":91.46,"completenessPercentile":100.0,"contamination":23.51},"currentAccession":"GCF_014288005.1","organism":{"infraspecificNames":{"strain":"NSJ-66"},"organismName":"Hungatella hominis","taxId":2763050},"pairedAccession":"GCA_014288005.1","sourceDatabase":"SOURCE_DATABASE_REFSEQ","typeMaterial":{"typeDisplayText":"assembly from type material","typeLabel":"TYPE_MATERIAL"},"wgsInfo":{"masterWgsUrl":"https://www.ncbi.nlm.nih.gov/nuccore/JACOPB000000000.1","wgsContigsUrl":"https://www.ncbi.nlm.nih.gov/Traces/wgs/JACOPB01","wgsProjectAccession":"JACOPB01"}}
{"accession":"GCF_014306155.1","annotationInfo":{"method":"Best-placed reference protein set; GeneMarkS-2+","name":"NCBI Prokaryotic Genome Annotation Pipeline (PGAP)","pipeline":"NCBI Prokaryotic Genome Annotation Pipeline (PGAP)","provider":"NCBI RefSeq","releaseDate":"2023-08-06","softwareVersion":"6.5","stats":{"geneCounts":{"nonCoding":68,"proteinCoding":2314,"pseudogene":97,"total":2479}}},"assemblyInfo":{"assemblyLevel":"Contig","assemblyMethod":"SOAPdenovo v. JUL-2013","assemblyName":"ASM1430615v1","assemblyStatus":"current","assemblyType":"haploid","bioprojectAccession":"PRJNA656402","bioprojectLineage":[{"bioprojects":[{"accession":"PRJNA656402","parentAccessions":["PRJDB9057"],"title":"human Gut Microbial Biobank (hGMB)"},{"accession":"PRJDB9057","title":"The Global Catalogue of Microorganisms (GCM) 10K type strain sequencing project"}]}],"biosample":{"accession":"SAMN15815140","attributes":[{"name":"strain","value":"L34"},{"name":"isolation_source","value":"feces"},{"name":"collection_date","value":"2018-06-01"},{"name":"geo_loc_name","value":"China:Beijing"},{"name":"sample_type","value":"cell culture"},{"name":"host","value":"Homo sapiens"},{"name":"type-material","value":"type strain of Holdemanella hominis"}],"bioprojects":[{"accession":"PRJNA656402"}],"description":{"organism":{"organismName":"Holdemanella hominis","taxId":2764327},"title":"Microbe sample from Holdemanella hominis"},"lastUpdated":"2022-10-02T21:06:11.230","models":["Microbe, viral or environmental"],"owner":{"contacts":[{}],"name":"WFCC-MRCEN World Data Centre for Microoganisms(WDCM)"},"package":"Microbe.1.0","publicationDate":"2020-08-20T00:00:00.000","sampleIds":[{"label":"Sample name","value":"L34 of Holdemanella hominis"}],"status":{"status":"live","when":"2020-08-20T10:10:04.403"},"submissionDate":"2020-08-13T21:16:05.146"},"comments":"The annotation was added by the NCBI Prokaryotic Genome Annotation Pipeline (PGAP). Information about PGAP can be found here: https://www.ncbi.nlm.nih.gov/genome/annotation_prok/","pairedAssembly":{"accession":"GCA_014306155.1","annotationName":"NCBI Prokaryotic Genome Annotation Pipeline (PGAP)","status":"current"},"refseqCategory":"representative genome","releaseDate":"2020-08-26","sequencingTech":"BGISEQ","submitter":"WFCC-MRCEN World Data Centre for Microoganisms(WDCM)"},"assemblyStats":{"contigL50":19,"contigN50":30548,"gcCount":"786500","gcPercent":34.0,"genomeCoverage":"62.0x","numberOfComponentSequences":144,"numberOfContigs":144,"totalSequenceLength":"2328165","totalUngappedLength":"2328165"},"averageNucleotideIdentity":{"bestAniMatch":{"ani":96.15,"assembly":"GCA_009696075.1","assemblyCoverage":71.9,"category":"suspected_type","organismName":"Holdemanella porci","typeAssemblyCoverage":80.86},"category":"type","comment":"Assembly is the type_strain, mismatch is within genus and expected","matchStatus":"mismatch","submittedOrganism":"Holdemanella hominis","submittedSpecies":"Holdemanella hominis","taxonomyCheckStatus":"OK"},"checkmInfo":{"checkmMarkerSet":"Erysipelotrichaceae","checkmMarkerSetRank":"family","checkmSpeciesTaxId":2764327,"checkmVersion":"v1.2.2","completeness":94.51,"completenessPercentile":100.0,"contamination":0.75},"currentAccession":"GCF_014306155.1","organism":{"infraspecificNames":{"strain":"L34"},"organismName":"Holdemanella hominis","taxId":2764327},"pairedAccession":"GCA_014306155.1","sourceDatabase":"SOURCE_DATABASE_REFSEQ","typeMaterial":{"typeDisplayText":"assembly from type material","typeLabel":"TYPE_MATERIAL"},"wgsInfo":{"masterWgsUrl":"https://www.ncbi.nlm.nih.gov/nuccore/JACRWH000000000.1","wgsContigsUrl":"https://www.ncbi.nlm.nih.gov/Traces/wgs/JACRWH01","wgsProjectAccession":"JACRWH01"}}
{"accession":"GCF_014333615.1","annotationInfo":{"method":"Best-placed reference protein set; GeneMarkS-2+","name":"NCBI Prokaryotic Genome Annotation Pipeline (PGAP)","pipeline":"NCBI Prokaryotic Genome Annotation Pipeline (PGAP)","provider":"NCBI RefSeq","releaseDate":"2023-05-06","softwareVersion":"6.5","stats":{"geneCounts":{"nonCoding":45,"proteinCoding":4062,"pseudogene":65,"total":4172}}},"assemblyInfo":{"assemblyLevel":"Contig","assemblyMethod":"SPAdes v. 3.10.1","assemblyName":"ASM1433361v1","assemblyStatus":"current","assemblyType":"haploid","bioprojectAccession":"PRJNA657706","bioprojectLineage":[{"bioprojects":[{"accession":"PRJNA657706","title":"Hymenobacter citatus strain:BT507 Genome sequencing and assembly"}]}],"biosample":{"accession":"SAMN15835100","attributes":[{"name":"strain","value":"BT507"},{"name":"isolation_source","value":"soil"},{"name":"collection_date","value":"2019-10-10"},{"name":"geo_loc_name","value":"South Korea: Gyeonggi"},{"name":"sample_type","value":"single cell"},{"name":"type-material","value":"type strain of Hymenobacter citatus"}],"bioprojects":[{"accession":"PRJNA657706"}],"description":{"organism":{"organismName":"Hymenobacter citatus","taxId":2763506},"title":"Microbe sample from Hymenobacter sp. BT507"},"lastUpdated":"2021-06-22T21:04:28.297","models":["Microbe, viral or environmental"],"owner":{"contacts":[{}],"name":"Seoul Women's University"},"package":"Microbe.1.0","publicationDate":"2020-08-18T00:00:00.000","sampleIds":[{"label":"Sample name","value":"Hymenobacter sp. BT507"}],"status":{"status":"live","when":"2020-08-18T13:40:08.109"},"submissionDate":"2020-08-18T03:36:05.433"},"comments":"The annotation was added by the NCBI Prokaryotic Genome Annotation Pipeline (PGAP). Information about PGAP can be found here: https://www.ncbi.nlm.nih.gov/genome/annotation_prok/\nBacteria and source DNA available from KCTC82115","pairedAssembly":{"accession":"GCA_014333615.1","annotationName":"NCBI Prokaryotic Genome Annotation Pipeline (PGAP)","status":"current"},"refseqCategory":"representative genome","releaseDate":"2020-08-29","sequencingTech":"Illumina iSeq","submitter":"Seoul Women's University"},"assemblyStats":{"contigL50":6,"contigN50":249267,"gcCount":"2908436","gcPercent":57.5,"genomeCoverage":"48.2x","numberOfComponentSequences":31,"numberOfContigs":31,"totalSequenceLength":"5078289","totalUngappedLength":"5078289"},"averageNucleotideIdentity":{"bestAniMatch":{"ani":88.24,"assembly":"GCA_019334315.1","assemblyCoverage":77.34,"category":"type","organismName":"Hymenobacter profundi","typeAssemblyCoverage":74.93},"category":"type","comment":"Assembly is the type_strain, mismatch is within genus and expected","matchStatus":"below_threshold_mismatch","submittedOrganism":"Hymenobacter citatus","submittedSpecies":"Hymenobacter citatus","taxonomyCheckStatus":"OK"},"checkmInfo":{"checkmMarkerSet":"Hymenobacter","checkmMarkerSetRank":"genus","checkmSpeciesTaxId":2763506,"checkmVersion":"v1.2.2","completeness":91.12,"completenessPercentile":100.0,"contamination":3.33},"currentAccession":"GCF_014333615.1","organism":{"infraspecificNames":{"strain":"BT507"},"organismName":"Hymenobacter citatus","taxId":2763506},"pairedAccession":"GCA_014333615.1","sourceDatabase":"SOURCE_DATABASE_REFSEQ","typeMaterial":{"typeDisplayText":"assembly from type material","typeLabel":"TYPE_MATERIAL"},"wgsInfo":{"masterWgsUrl":"https://www.ncbi.nlm.nih.gov/nuccore/JACSCY000000000.1","wgsContigsUrl":"https://www.ncbi.nlm.nih.gov/Traces/wgs/JACSCY01","wgsProjectAccession":"JACSCY01"}}
{"accession":"GCF_014384965.1","annotationInfo":{"method":"Best-placed reference protein set; GeneMarkS-2+","name":"NCBI Prokaryotic Genome Annotation Pipeline (PGAP)","pipeline":"NCBI Prokaryotic Genome Annotation Pipeline (PGAP)","provider":"NCBI RefSeq","releaseDate":"2024-02-29","softwareVersion":"6.6","stats":{"geneCounts":{"nonCoding":45,"proteinCoding":2347,"pseudogene":44,"total":2436}}},"assemblyInfo":{"assemblyLevel":"Contig","assemblyMethod":"SOAPdenovo v. JUL-2013","assemblyName":"ASM1438496v1","assemblyStatus":"current","assemblyType":"haploid","bioprojectAccession":"PRJNA656402","bioprojectLineage":[{"bioprojects":[{"accession":"PRJNA656402","parentAccessions":["PRJDB9057"],"title":"human Gut Microbial Biobank (hGMB)"},{"accession":"PRJDB9057","title":"The Global Catalogue of Microorganisms (GCM) 10K type strain sequencing project"}]}],"biosample":{"accession":"SAMN15805242","attributes":[{"name":"strain","value":"BX3"},{"name":"isolation_source","value":"feces"},{"name":"collection_date","value":"2018-06-01"},{"name":"geo_loc_name","value":"China:Beijing"},{"name":"sample_type","value":"cell culture"},{"name":"host","value":"Homo sapiens"},{"name":"type-material","value":"type strain of Jutongia hominis"}],"bioprojects":[{"accession":"PRJNA656402"}],"description":{"organism":{"organismName":"Jutongia hominis","taxId":2763664},"title":"Microbe sample from Shizhenia hominis"},"lastUpdated":"2022-05-15T21:06:32.410","models":["Microbe, viral or environmental"],"owner":{"contacts":[{}],"name":"WFCC-MRCEN World Data Centre for Microoganisms(WDCM)"},"package":"Microbe.1.0","publicationDate":"2020-08-19T00:00:00.000","sampleIds":[{"label":"Sample name","value":"BX3 of Shizhenia hominis"}],"status":{"status":"live","when":"2020-08-19T08:48:45.496"},"submissionDate":"2020-08-12T22:30:06.320"},"comments":"The annotation was added by the NCBI Prokaryotic Genome Annotation Pipeline (PGAP). Information about PGAP can be found here: https://www.ncbi.nlm.nih.gov/genome/annotation_prok/","pairedAssembly":{"accession":"GCA_014384965.1","annotationName":"NCBI Prokaryotic Genome Annotation Pipeline (PGAP)","status":"current"},"refseqCategory":"representative genome","releaseDate":"2020-09-01","sequencingTech":"BGISEQ","submitter":"WFCC-MRCEN World Data Centre for Microoganisms(WDCM)"},"assemblyStats":{"contigL50":5,"contigN50":181819,"gcCount":"1057517","gcPercent":38.5,"genomeCoverage":"62.0x","numberOfComponentSequences":41,"numberOfContigs":41,"totalSequenceLength":"2741145","totalUngappedLength":"2741145"},"averageNucleotideIdentity":{"bestAniMatch":{"ani":95.37,"assembly":"GCA_014337175.1","assemblyCoverage":2.68,"category":"type","organismName":"Simiaoa sunii","typeAssemblyCoverage":2.04},"category":"type","comment":"Assembly is the type_strain, no match is expected","matchStatus":"low_coverage","submittedOrganism":"Jutongia hominis","submittedSpecies":"Jutongia hominis","taxonomyCheckStatus":"OK"},"checkmInfo":{"checkmMarkerSet":"Lachnospiraceae","checkmMarkerSetRank":"family","checkmSpeciesTaxId":2763664,"checkmVersion":"v1.2.2","completeness":90.0,"completenessPercentile":100.0,"contamination":0.62},"currentAccession":"GCF_014384965.1","organism":{"infraspecificNames":{"strain":"BX3"},"organismName":"Jutongia hominis","taxId":2763664},"pairedAccession":"GCA_014384965.1","sourceDatabase":"SOURCE_DATABASE_REFSEQ","typeMaterial":{"typeDisplayText":"assembly from type material","typeLabel":"TYPE_MATERIAL"},"wgsInfo":{"masterWgsUrl":"https://www.ncbi.nlm.nih.gov/nuccore/JACRSW000000000.1","wgsContigsUrl":"https://www.ncbi.nlm.nih.gov/Traces/wgs/JACRSW01","wgsProjectAccession":"JACRSW01"}}
{"accession":"GCF_014384985.1","annotationInfo":{"method":"Best-placed reference protein set; GeneMarkS-2+","name":"NCBI Prokaryotic Genome Annotation Pipeline (PGAP)","pipeline":"NCBI Prokaryotic Genome Annotation Pipeline (PGAP)","provider":"NCBI RefSeq","releaseDate":"2024-02-29","softwareVersion":"6.6","stats":{"geneCounts":{"nonCoding":60,"proteinCoding":2694,"pseudogene":56,"total":2810}}},"assemblyInfo":{"assemblyLevel":"Contig","assemblyMethod":"SOAPdenovo v. JUL-2013","assemblyName":"ASM1438498v1","assemblyStatus":"current","assemblyType":"haploid","bioprojectAccession":"PRJNA656402","bioprojectLineage":[{"bioprojects":[{"accession":"PRJNA656402","parentAccessions":["PRJDB9057"],"title":"human Gut Microbial Biobank (hGMB)"},{"accession":"PRJDB9057","title":"The Global Catalogue of Microorganisms (GCM) 10K type strain sequencing project"}]}],"biosample":{"accession":"SAMN15805243","attributes":[{"name":"strain","value":"NSJ-37"},{"name":"isolation_source","value":"feces"},{"name":"collection_date","value":"2018-06-01"},{"name":"geo_loc_name","value":"China:Beijing"},{"name":"sample_type","value":"cell culture"},{"name":"host","value":"Homo sapiens"},{"name":"type-material","value":"type strain of Jutongia huaianensis"}],"bioprojects":[{"accession":"PRJNA656402"}],"description":{"organism":{"organismName":"Jutongia huaianensis","taxId":2763668},"title":"Microbe sample from Shizhenia lianus"},"lastUpdated":"2022-05-15T21:06:32.925","models":["Microbe, viral or environmental"],"owner":{"contacts":[{}],"name":"WFCC-MRCEN World Data Centre for Microoganisms(WDCM)"},"package":"Microbe.1.0","publicationDate":"2020-08-19T00:00:00.000","sampleIds":[{"label":"Sample name","value":"NSJ-37 of Shizhenia lianus"}],"status":{"status":"live","when":"2020-08-19T08:48:45.519"},"submissionDate":"2020-08-12T22:33:04.333"},"comments":"The annotation was added by the NCBI Prokaryotic Genome Annotation Pipeline (PGAP). Information about PGAP can be found here: https://www.ncbi.nlm.nih.gov/genome/annotation_prok/","pairedAssembly":{"accession":"GCA_014384985.1","annotationName":"NCBI Prokaryotic Genome Annotation Pipeline (PGAP)","status":"current"},"refseqCategory":"representative genome","releaseDate":"2020-09-01","sequencingTech":"BGISEQ","submitter":"WFCC-MRCEN World Data Centre for Microoganisms(WDCM)"},"assemblyStats":{"contigL50":6,"contigN50":158024,"gcCount":"1351733","gcPercent":44.0,"genomeCoverage":"62.0x","numberOfComponentSequences":56,"numberOfContigs":56,"totalSequenceLength":"3067583","totalUngappedLength":"3067583"},"averageNucleotideIdentity":{"bestAniMatch":{"ani":93.89,"assembly":"GCA_014337175.1","assemblyCoverage":1.23,"category":"type","organismName":"Simiaoa sunii","typeAssemblyCoverage":1.06},"category":"type","comment":"Assembly is the type_strain, no match is expected","matchStatus":"low_coverage","submittedOrganism":"Jutongia huaianensis","submittedSpecies":"Jutongia huaianensis","taxonomyCheckStatus":"OK"},"checkmInfo":{"checkmMarkerSet":"Lachnospiraceae","checkmMarkerSetRank":"family","checkmSpeciesTaxId":2763668,"checkmVersion":"v1.2.2","completeness":98.12,"completenessPercentile":100.0,"contamination":0.62},"currentAccession":"GCF_014384985.1","organism":{"infraspecificNames":{"strain":"NSJ-37"},"organismName":"Jutongia huaianensis","taxId":2763668},"pairedAccession":"GCA_014384985.1","sourceDatabase":"SOURCE_DATABASE_REFSEQ","typeMaterial":{"typeDisplayText":"assembly from type material","typeLabel":"TYPE_MATERIAL"},"wgsInfo":{"masterWgsUrl":"https://www.ncbi.nlm.nih.gov/nuccore/JACRSX000000000.1","wgsContigsUrl":"https://www.ncbi.nlm.nih.gov/Traces/wgs/JACRSX01","wgsProjectAccession":"JACRSX01"}}
{"accession":"GCF_014385005.1","annotationInfo":{"method":"Best-placed reference protein set; GeneMarkS-2+","name":"NCBI Prokaryotic Genome Annotation Pipeline (PGAP)","pipeline":"NCBI Prokaryotic Genome Annotation Pipeline (PGAP)","provider":"NCBI RefSeq","releaseDate":"2024-02-29","softwareVersion":"6.6","stats":{"geneCounts":{"nonCoding":85,"proteinCoding":3351,"pseudogene":84,"total":3520}}},"assemblyInfo":{"assemblyLevel":"Contig","assemblyMethod":"SOAPdenovo v. JUL-2013","assemblyName":"ASM1438500v1","assemblyStatus":"current","assemblyType":"haploid","bioprojectAccession":"PRJNA656402","bioprojectLineage":[{"bioprojects":[{"accession":"PRJNA656402","parentAccessions":["PRJDB9057"],"title":"human Gut Microbial Biobank (hGMB)"},{"accession":"PRJDB9057","title":"The Global Catalogue of Microorganisms (GCM) 10K type strain sequencing project"}]}],"biosample":{"accession":"SAMN15805278","attributes":[{"name":"strain","value":"NSJ-46"},{"name":"isolation_source","value":"feces"},{"name":"collection_date","value":"2018-06-01"},{"name":"geo_loc_name","value":"China:Beijing"},{"name":"sample_type","value":"cell culture"},{"name":"host","value":"Homo sapiens"},{"name":"type-material","value":"type strain of Jingyaoa shaoxingensis"}],"bioprojects":[{"accession":"PRJNA656402"}],"description":{"organism":{"organismName":"Jingyaoa shaoxingensis","taxId":2763671},"title":"Microbe sample from Jingyaoa shaoxingensis"},"lastUpdated":"2022-05-15T21:06:33.043","models":["Microbe, viral or environmental"],"owner":{"contacts":[{}],"name":"WFCC-MRCEN World Data Centre for Microoganisms(WDCM)"},"package":"Microbe.1.0","publicationDate":"2020-08-19T00:00:00.000","sampleIds":[{"label":"Sample name","value":"NSJ-46 of Jingyaoa shaoxingensis"}],"status":{"status":"live","when":"2020-08-19T08:48:45.588"},"submissionDate":"2020-08-12T22:41:04.623"},"comments":"The annotation was added by the NCBI Prokaryotic Genome Annotation Pipeline (PGAP). Information about PGAP can be found here: https://www.ncbi.nlm.nih.gov/genome/annotation_prok/","pairedAssembly":{"accession":"GCA_014385005.1","annotationName":"NCBI Prokaryotic Genome Annotation Pipeline (PGAP)","status":"current"},"refseqCategory":"representative genome","releaseDate":"2020-09-01","sequencingTech":"BGISEQ","submitter":"WFCC-MRCEN World Data Centre for Microoganisms(WDCM)"},"assemblyStats":{"contigL50":6,"contigN50":172003,"gcCount":"1559019","gcPercent":42.5,"genomeCoverage":"62.0x","numberOfComponentSequences":71,"numberOfContigs":71,"totalSequenceLength":"3649426","totalUngappedLength":"3649426"},"averageNucleotideIdentity":{"bestAniMatch":{"ani":87.34,"assembly":"GCA_025567005.1","assemblyCoverage":39.02,"category":"type","organismName":"Muricoprocola aceti","typeAssemblyCoverage":43.58},"category":"type","comment":"na","matchStatus":"below_threshold_mismatch","submittedOrganism":"Jingyaoa shaoxingensis","submittedSpecies":"Jingyaoa shaoxingensis","taxonomyCheckStatus":"Inconclusive"},"checkmInfo":{"checkmMarkerSet":"Lachnospiraceae","checkmMarkerSetRank":"family","checkmSpeciesTaxId":2763671,"checkmVersion":"v1.2.2","completeness":97.5,"completenessPercentile":100.0,"contamination":0.62},"currentAccession":"GCF_014385005.1","organism":{"infraspecificNames":{"strain":"NSJ-46"},"organismName":"Jingyaoa shaoxingensis","taxId":2763671},"pairedAccession":"GCA_014385005.1","sourceDatabase":"SOURCE_DATABASE_REFSEQ","typeMaterial":{"typeDisplayText":"assembly from type material","typeLabel":"TYPE_MATERIAL"},"wgsInfo":{"masterWgsUrl":"https://www.ncbi.nlm.nih.gov/nuccore/JACRSZ000000000.1","wgsContigsUrl":"https://www.ncbi.nlm.nih.gov/Traces/wgs/JACRSZ01","wgsProjectAccession":"JACRSZ01"}}
{"accession":"GCF_014385165.1","annotationInfo":{"method":"Best-placed reference protein set; GeneMarkS-2+","name":"NCBI Prokaryotic Genome Annotation Pipeline (PGAP)","pipeline":"NCBI Prokaryotic Genome Annotation Pipeline (PGAP)","provider":"NCBI RefSeq","releaseDate":"2023-08-06","softwareVersion":"6.5","stats":{"geneCounts":{"nonCoding":88,"proteinCoding":3602,"pseudogene":79,"total":3769}}},"assemblyInfo":{"assemblyLevel":"Contig","assemblyMethod":"SOAPdenovo v. JUL-2013","assemblyName":"ASM1438516v1","assemblyStatus":"current","assemblyType":"haploid","bioprojectAccession":"PRJNA656402","bioprojectLineage":[{"bioprojects":[{"accession":"PRJNA656402","parentAccessions":["PRJDB9057"],"title":"human Gut Microbial Biobank (hGMB)"},{"accession":"PRJDB9057","title":"The Global Catalogue of Microorganisms (GCM) 10K type strain sequencing project"}]}],"biosample":{"accession":"SAMN15805336","attributes":[{"name":"strain","value":"N12"},{"name":"isolation_source","value":"feces"},{"name":"collection_date","value":"2018-06-01"},{"name":"geo_loc_name","value":"China:Beijing"},{"name":"sample_type","value":"cell culture"},{"name":"host","value":"Homo sapiens"},{"name":"type-material","value":"type strain of Jilunia laotingensis"}],"bioprojects":[{"accession":"PRJNA656402"}],"description":{"organism":{"organismName":"Jilunia laotingensis","taxId":2763675},"title":"Microbe sample from Jilunia laotingensis"},"lastUpdated":"2022-10-03T21:05:51.883","models":["Microbe, viral or environmental"],"owner":{"contacts":[{}],"name":"WFCC-MRCEN World Data Centre for Microoganisms(WDCM)"},"package":"Microbe.1.0","publicationDate":"2020-08-19T00:00:00.000","sampleIds":[{"label":"Sample name","value":"N12 of Jilunia laotingensis"}],"status":{"status":"live","when":"2020-08-19T08:48:45.896"},"submissionDate":"2020-08-12T23:16:16.586"},"comments":"The annotation was added by the NCBI Prokaryotic Genome Annotation Pipeline (PGAP). Information about PGAP can be found here: https://www.ncbi.nlm.nih.gov/genome/annotation_prok/","pairedAssembly":{"accession":"GCA_014385165.1","annotationName":"NCBI Prokaryotic Genome Annotation Pipeline (PGAP)","status":"current"},"refseqCategory":"representative genome","releaseDate":"2020-09-01","sequencingTech":"BGISEQ","submitter":"WFCC-MRCEN World Data Centre for Microoganisms(WDCM)"},"assemblyStats":{"contigL50":1,"contigN50":4686566,"gcCount":"1956842","gcPercent":41.5,"genomeCoverage":"62.0x","numberOfComponentSequences":4,"numberOfContigs":4,"totalSequenceLength":"4738048","totalUngappedLength":"4738048"},"averageNucleotideIdentity":{"bestAniMatch":{"ani":82.19,"assembly":"GCA_000381365.1","assemblyCoverage":14.53,"category":"type","organismName":"Bacteroides salyersiae","typeAssemblyCoverage":12.96},"category":"type","comment":"na","matchStatus":"below_threshold_mismatch","submittedOrganism":"Jilunia laotingensis","submittedSpecies":"Jilunia laotingensis","taxonomyCheckStatus":"Inconclusive"},"checkmInfo":{"checkmMarkerSet":"Bacteroidaceae","checkmMarkerSetRank":"family","checkmSpeciesTaxId":2763675,"checkmVersion":"v1.2.2","completeness":97.33,"completenessPercentile":100.0},"currentAccession":"GCF_014385165.1","organism":{"infraspecificNames":{"strain":"N12"},"organismName":"Jilunia laotingensis","taxId":2763675},"pairedAccession":"GCA_014385165.1","sourceDatabase":"SOURCE_DATABASE_REFSEQ","typeMaterial":{"typeDisplayText":"assembly from type material","typeLabel":"TYPE_MATERIAL"},"wgsInfo":{"masterWgsUrl":"https://www.ncbi.nlm.nih.gov/nuccore/JACRTF000000000.1","wgsContigsUrl":"https://www.ncbi.nlm.nih.gov/Traces/wgs/JACRTF01","wgsProjectAccession":"JACRTF01"}}
{"accession":"GCF_014397005.1","annotationInfo":{"method":"Best-placed reference protein set; GeneMarkS-2+","name":"NCBI Prokaryotic Genome Annotation Pipeline (PGAP)","pipeline":"NCBI Prokaryotic Genome Annotation Pipeline (PGAP)","provider":"NCBI RefSeq","releaseDate":"2023-10-23","softwareVersion":"6.6","stats":{"geneCounts":{"nonCoding":59,"proteinCoding":4728,"pseudogene":21,"total":4808}}},"assemblyInfo":{"assemblyLevel":"Contig","assemblyMethod":"SPAdes v. 3.13.0","assemblyName":"ASM1439700v1","assemblyStatus":"current","assemblyType":"haploid","bioprojectAccession":"PRJNA648246","bioprojectLineage":[{"bioprojects":[{"accession":"PRJNA648246","title":"Kordia aestuariivivens strain:YSTF-M3 Genome sequencing and assembly"}]}],"biosample":{"accession":"SAMN15636642","attributes":[{"name":"strain","value":"YSTF-M3"},{"name":"isolation_source","value":"tidal flat sediment"},{"name":"collection_date","value":"2019"},{"name":"geo_loc_name","value":"South Korea: Incheon"},{"name":"sample_type","value":"Pure bacterial culture"},{"name":"type-material","value":"type strain of Kordia aestuariivivens"}],"bioprojects":[{"accession":"PRJNA648246"}],"description":{"organism":{"organismName":"Kordia aestuariivivens","taxId":2759037},"title":"Microbe sample from Kordia sp."},"lastUpdated":"2021-06-11T21:03:55.985","models":["Microbe, viral or environmental"],"owner":{"contacts":[{}],"name":"Sungkyunkwan University"},"package":"Microbe.1.0","publicationDate":"2020-07-31T00:00:00.000","sampleIds":[{"label":"Sample name","value":"A new bacterial species (Kordia aestuariivivens ) isolated from tidal flat"}],"status":{"status":"live","when":"2020-07-31T00:50:57.503"},"submissionDate":"2020-07-23T22:32:05.296"},"comments":"The annotation was added by the NCBI Prokaryotic Genome Annotation Pipeline (PGAP). Information about PGAP can be found here: https://www.ncbi.nlm.nih.gov/genome/annotation_prok/","pairedAssembly":{"accession":"GCA_014397005.1","annotationName":"NCBI Prokaryotic Genome Annotation Pipeline (PGAP)","status":"current"},"refseqCategory":"representative genome","releaseDate":"2020-09-02","sequencingTech":"Illumina MiSeq","submitter":"Sungkyunkwan University"},"assemblyStats":{"contigL50":7,"contigN50":270998,"gcCount":"1861166","gcPercent":34.0,"genomeCoverage":"240.2x","numberOfComponentSequences":46,"numberOfContigs":46,"totalSequenceLength":"5464339","totalUngappedLength":"5464339"},"averageNucleotideIdentity":{"bestAniMatch":{"ani":85.31,"assembly":"GCA_009901525.1","assemblyCoverage":44.07,"category":"type","organismName":"Kordia antarctica","typeAssemblyCoverage":43.78},"category":"type","comment":"Assembly is the type_strain, mismatch is within genus and expected","matchStatus":"below_threshold_mismatch","submittedOrganism":"Kordia aestuariivivens","submittedSpecies":"Kordia aestuariivivens","taxonomyCheckStatus":"OK"},"checkmInfo":{"checkmMarkerSet":"Flavobacteriaceae","checkmMarkerSetRank":"family","checkmSpeciesTaxId":2759037,"checkmVersion":"v1.2.2","completeness":98.87,"completenessPercentile":100.0,"contamination":0.65},"currentAccession":"GCF_014397005.1","organism":{"infraspecificNames":{"strain":"YSTF-M3"},"organismName":"Kordia aestuariivivens","taxId":2759037},"pairedAccession":"GCA_014397005.1","sourceDatabase":"SOURCE_DATABASE_REFSEQ","typeMaterial":{"typeDisplayText":"assembly from type material","typeLabel":"TYPE_MATERIAL"},"wgsInfo":{"masterWgsUrl":"https://www.ncbi.nlm.nih.gov/nuccore/JACGWS000000000.1","wgsContigsUrl":"https://www.ncbi.nlm.nih.gov/Traces/wgs/JACGWS01","wgsProjectAccession":"JACGWS01"}}
{"accession":"GCF_014502795.1","annotationInfo":{"method":"Best-placed reference protein set; GeneMarkS-2+","name":"NCBI Prokaryotic Genome Annotation Pipeline (PGAP)","pipeline":"NCBI Prokaryotic Genome Annotation Pipeline (PGAP)","provider":"NCBI RefSeq","releaseDate":"2023-04-15","softwareVersion":"6.5","stats":{"geneCounts":{"nonCoding":242,"proteinCoding":3822,"pseudogene":196,"total":4260}}},"assemblyInfo":{"assemblyLevel":"Contig","assemblyMethod":"SPAdes v. 3.10.0","assemblyName":"ASM1450279v1","assemblyStatus":"current","assemblyType":"haploid","bioprojectAccession":"PRJNA647788","bioprojectLineage":[{"bioprojects":[{"accession":"PRJNA647788","title":"Heliobacterium chlorum strain:DSM 3682 Genome sequencing and assembly"}]}],"biosample":{"accession":"SAMN15590895","attributes":[{"name":"strain","value":"DSM 3682"},{"name":"isolation_source","value":"garden soil"},{"name":"collection_date","value":"1983"},{"name":"geo_loc_name","value":"USA: Bloomington"},{"name":"sample_type","value":"Purified culture"},{"name":"biomaterial_provider","value":"Dr. Johannes Imhoff, GEOMAR Helmholtz Centre for Ocean Research Kiel, RD3 Marine Symbioses, Dusternbrooker Weg 20, 24105 Kiel, Germany"},{"name":"collected_by","value":"H. Gest and J.L. Favinger"},{"name":"culture_collection","value":"DSM:3682"},{"name":"type-material","value":"type strain of Heliobacterium chlorum"}],"description":{"organism":{"organismName":"Heliobacterium chlorum","taxId":2698},"title":"Microbe sample from Heliobacterium chlorum"},"lastUpdated":"2020-09-10T12:39:38.580","models":["Microbe, viral or environmental"],"owner":{"contacts":[{}],"name":"Bellevue University"},"package":"Microbe.1.0","publicationDate":"2020-09-10T12:39:38.580","sampleIds":[{"label":"Sample name","value":"Heliobacterium chlorum DSM 3682"}],"status":{"status":"live","when":"2020-09-10T12:39:38.580"},"submissionDate":"2020-07-21T11:58:04.367"},"comments":"The annotation was added by the NCBI Prokaryotic Genome Annotation Pipeline (PGAP). Information about PGAP can be found here: https://www.ncbi.nlm.nih.gov/genome/annotation_prok/\nBacteria and source DNA available from Dr. Johannes Imhoff, GEOMAR Helmholtz Centre for Ocean Research Kiel, RD3 Marine Symbioses, Dusternbrooker Weg 20, 24105 Kiel, Germany","pairedAssembly":{"accession":"GCA_014502795.1","annotationName":"NCBI Prokaryotic Genome Annotation Pipeline (PGAP)","status":"current"},"refseqCategory":"representative genome","releaseDate":"2020-09-09","sequencingTech":"Illumina MiniSeq","submitter":"Bellevue University"},"assemblyStats":{"contigL50":8,"contigN50":146136,"gcCount":"2018290","gcPercent":48.5,"genomeCoverage":"15.0x","numberOfComponentSequences":218,"numberOfContigs":218,"totalSequenceLength":"4147899","totalUngappedLength":"4147899"},"averageNucleotideIdentity":{"bestAniMatch":{"ani":92.16,"assembly":"GCA_009720735.1","assemblyCoverage":75.31,"category":"type","organismName":"Heliobacterium mobile","typeAssemblyCoverage":75.88},"category":"type","comment":"Assembly is the type_strain, mismatch is within genus and expected","matchStatus":"below_threshold_mismatch","submittedOrganism":"Heliobacterium chlorum","submittedSpecies":"Heliobacterium chlorum","taxonomyCheckStatus":"OK"},"checkmInfo":{"checkmMarkerSet":"Clostridiales","checkmMarkerSetRank":"order","checkmSpeciesTaxId":2698,"checkmVersion":"v1.2.2","completeness":91.52,"completenessPercentile":100.0},"currentAccession":"GCF_014502795.1","organism":{"infraspecificNames":{"strain":"DSM 3682"},"organismName":"Heliobacterium chlorum","taxId":2698},"pairedAccession":"GCA_014502795.1","sourceDatabase":"SOURCE_DATABASE_REFSEQ","typeMaterial":{"typeDisplayText":"assembly from type material","typeLabel":"TYPE_MATERIAL"},"wgsInfo":{"masterWgsUrl":"https://www.ncbi.nlm.nih.gov/nuccore/JACVHF000000000.1","wgsContigsUrl":"https://www.ncbi.nlm.nih.gov/Traces/wgs/JACVHF01","wgsProjectAccession":"JACVHF01"}}
{"accession":"GCF_014635665.1","annotationInfo":{"method":"Best-placed reference protein set; GeneMarkS-2+","name":"NCBI Prokaryotic Genome Annotation Pipeline (PGAP)","pipeline":"NCBI Prokaryotic Genome Annotation Pipeline (PGAP)","provider":"NCBI RefSeq","releaseDate":"2023-08-28","softwareVersion":"6.6","stats":{"geneCounts":{"nonCoding":59,"proteinCoding":3985,"pseudogene":14,"total":4058}}},"assemblyInfo":{"assemblyLevel":"Contig","assemblyMethod":"gcType assembly pipeline","assemblyName":"ASM1463566v1","assemblyStatus":"current","assemblyType":"haploid","bioprojectAccession":"PRJDB10511","bioprojectLineage":[{"bioprojects":[{"accession":"PRJDB10511","parentAccessions":["PRJDB9057"],"title":"De novo sequencing and analysis for CCM strains in GCM 10K project"},{"accession":"PRJDB9057","title":"The Global Catalogue of Microorganisms (GCM) 10K type strain sequencing project"}]}],"biosample":{"accession":"SAMD00244873","attributes":[{"name":"sample_name","value":"CCM 8653"},{"name":"collection_date","value":"missing"},{"name":"env_broad_scale","value":"not applicable"},{"name":"env_local_scale","value":"not applicable"},{"name":"env_medium","value":"not applicable"},{"name":"geo_loc_name","value":"not applicable"},{"name":"isol_growth_condt","value":"missing"},{"name":"lat_lon","value":"not applicable"},{"name":"locus_tag_prefix","value":"GCM10007368"},{"name":"num_replicons","value":"not applicable"},{"name":"project_name","value":"De novo sequencing and analysis for strain CCM 8653 of Isoptericola cucumis"},{"name":"ref_biomaterial","value":"missing"},{"name":"strain","value":"CCM 8653"},{"name":"type-material","value":"type strain of Isoptericola cucumis"}],"bioprojects":[{"accession":"PRJDB10511"}],"description":{"comment":"Keywords: GSC:MIxS;MIGS:6.0","organism":{"organismName":"Isoptericola cucumis","taxId":1776856},"title":"strain CCM 8653 of Isoptericola cucumis"},"lastUpdated":"2022-04-04T05:56:57.000","models":["MIGS.ba"],"owner":{"name":"WFCC-MIRCEN World Data Centre for Microorganisms (WDCM)"},"package":"MIGS.ba.6.0","publicationDate":"2020-09-02T00:00:00.000","status":{"status":"live","when":"2020-09-03T01:01:08.553"},"submissionDate":"2020-09-03T01:01:08.550"},"comments":"Genome sequencing and analysis were conducted under the Global Catalogue of Microorganisms (GCM) 10K type strain sequencing project (http://gctype.wdcm.org). The genomic data are also available at http://gctype.wdcm.org/sequencing/GCM10007368\nAnnotated by DFAST v.1.2.3 (https://dfast.nig.ac.jp)","pairedAssembly":{"accession":"GCA_014635665.1","annotationName":"Annotation submitted by WFCC-MIRCEN World Data Centre for Microorganisms (WDCM)","status":"current"},"refseqCategory":"representative genome","releaseDate":"2020-09-12","sequencingTech":"Illumina HiSeq X Ten","submitter":"WFCC-MIRCEN World Data Centre for Microorganisms (WDCM)"},"assemblyStats":{"contigL50":6,"contigN50":299179,"gcCount":"3302791","gcPercent":74.0,"genomeCoverage":"168.0x","numberOfComponentSequences":29,"numberOfContigs":29,"totalSequenceLength":"4460900","totalUngappedLength":"4460900"},"averageNucleotideIdentity":{"bestAniMatch":{"ani":84.62,"assembly":"GCA_900167525.1","assemblyCoverage":53.06,"category":"type","organismName":"Krasilnikoviella flava","typeAssemblyCoverage":48.85},"category":"type","comment":"na","matchStatus":"below_threshold_mismatch","submittedOrganism":"Isoptericola cucumis","submittedSpecies":"Isoptericola cucumis","taxonomyCheckStatus":"Inconclusive"},"checkmInfo":{"checkmMarkerSet":"Isoptericola","checkmMarkerSetRank":"genus","checkmSpeciesTaxId":1776856,"checkmVersion":"v1.2.2","completeness":86.07,"completenessPercentile":100.0,"contamination":21.45},"currentAccession":"GCF_014635665.1","organism":{"infraspecificNames":{"strain":"CCM 8653"},"organismName":"Isoptericola cucumis","taxId":1776856},"pairedAccession":"GCA_014635665.1","sourceDatabase":"SOURCE_DATABASE_REFSEQ","typeMaterial":{"typeDisplayText":"assembly from type material","typeLabel":"TYPE_MATERIAL"},"wgsInfo":{"masterWgsUrl":"https://www.ncbi.nlm.nih.gov/nuccore/BMDG00000000.1","wgsContigsUrl":"https://www.ncbi.nlm.nih.gov/Traces/wgs/BMDG01","wgsProjectAccession":"BMDG01"}}
{"accession":"GCF_014636255.1","annotationInfo":{"method":"Best-placed reference protein set; GeneMarkS-2+","name":"NCBI Prokaryotic Genome Annotation Pipeline (PGAP)","pipeline":"NCBI Prokaryotic Genome Annotation Pipeline (PGAP)","provider":"NCBI RefSeq","releaseDate":"2023-08-28","softwareVersion":"6.6","stats":{"geneCounts":{"nonCoding":51,"proteinCoding":3328,"pseudogene":20,"total":3399}}},"assemblyInfo":{"assemblyLevel":"Scaffold","assemblyMethod":"gcType assembly pipeline","assemblyName":"ASM1463625v1","assemblyStatus":"current","assemblyType":"haploid","bioprojectAccession":"PRJDB10509","bioprojectLineage":[{"bioprojects":[{"accession":"PRJDB10509","parentAccessions":["PRJDB9057"],"title":"De novo sequencing and analysis for CGMCC strains in GCM 10K project"},{"accession":"PRJDB9057","title":"The Global Catalogue of Microorganisms (GCM) 10K type strain sequencing project"}]}],"biosample":{"accession":"SAMD00244910","attributes":[{"name":"sample_name","value":"CGMCC 1.10749"},{"name":"collection_date","value":"missing"},{"name":"env_broad_scale","value":"not applicable"},{"name":"env_local_scale","value":"not applicable"},{"name":"env_medium","value":"not applicable"},{"name":"geo_loc_name","value":"not applicable"},{"name":"isol_growth_condt","value":"missing"},{"name":"lat_lon","value":"not applicable"},{"name":"locus_tag_prefix","value":"GCM10011314"},{"name":"num_replicons","value":"not applicable"},{"name":"project_name","value":"De novo sequencing and analysis for Strain CGMCC 1.10749 of Knoellia flava"},{"name":"ref_biomaterial","value":"missing"},{"name":"strain","value":"CGMCC 1.10749"},{"name":"type-material","value":"type strain of Knoellia flava"}],"bioprojects":[{"accession":"PRJDB10509"}],"description":{"comment":"Keywords: GSC:MIxS;MIGS:6.0","organism":{"organismName":"Knoellia flava","taxId":913969},"title":"Strain CGMCC 1.10749 of Knoellia flava"},"lastUpdated":"2022-04-05T05:28:49.000","models":["MIGS.ba"],"owner":{"name":"WFCC-MIRCEN World Data Centre for Microorganisms (WDCM)"},"package":"MIGS.ba.6.0","publicationDate":"2020-09-04T00:00:00.000","status":{"status":"live","when":"2020-09-05T01:00:51.283"},"submissionDate":"2020-09-05T01:00:51.280"},"comments":"Genome sequencing and analysis were conducted under the Global Catalogue of Microorganisms (GCM) 10K type strain sequencing project (http://gctype.wdcm.org). The genomic data are also available at http://gctype.wdcm.org/sequencing/GCM10011314\nAnnotated by DFAST v.1.2.3 (https://dfast.nig.ac.jp)","pairedAssembly":{"accession":"GCA_014636255.1","annotationName":"Annotation submitted by WFCC-MIRCEN World Data Centre for Microorganisms (WDCM)","status":"current"},"refseqCategory":"representative genome","releaseDate":"2020-09-12","sequencingTech":"Illumina HiSeq X Ten","submitter":"WFCC-MIRCEN World Data Centre for Microorganisms (WDCM)"},"assemblyStats":{"contigL50":2,"contigN50":499134,"gcCount":"2549248","gcPercent":71.5,"genomeCoverage":"142.0x","numberOfComponentSequences":9,"numberOfContigs":14,"numberOfScaffolds":9,"scaffoldL50":1,"scaffoldN50":1851287,"totalSequenceLength":"3564869","totalUngappedLength":"3564476"},"averageNucleotideIdentity":{"bestAniMatch":{"ani":99.99,"assembly":"GCA_000768675.1","assemblyCoverage":99.81,"category":"type","organismName":"Knoellia flava","typeAssemblyCoverage":99.89},"category":"type","comment":"na","matchStatus":"species_match","submittedAniMatch":{"ani":99.99,"assembly":"GCA_000768675.1","assemblyCoverage":99.81,"category":"type","organismName":"Knoellia flava TL1","typeAssemblyCoverage":99.89},"submittedOrganism":"Knoellia flava","submittedSpecies":"Knoellia flava","taxonomyCheckStatus":"OK"},"checkmInfo":{"checkmMarkerSet":"Intrasporangiaceae","checkmMarkerSetRank":"family","checkmSpeciesTaxId":913969,"checkmVersion":"v1.2.2","completeness":98.7,"completenessPercentile":100.0,"contamination":0.15},"currentAccession":"GCF_014636255.1","organism":{"infraspecificNames":{"strain":"CGMCC 1.10749"},"organismName":"Knoellia flava","taxId":913969},"pairedAccession":"GCA_014636255.1","sourceDatabase":"SOURCE_DATABASE_REFSEQ","typeMaterial":{"typeDisplayText":"assembly from type material","typeLabel":"TYPE_MATERIAL"},"wgsInfo":{"masterWgsUrl":"https://www.ncbi.nlm.nih.gov/nuccore/BMEA00000000.1","wgsContigsUrl":"https://www.ncbi.nlm.nih.gov/Traces/wgs/BMEA01","wgsProjectAccession":"BMEA01"}}
{"accession":"GCF_014636335.1","annotationInfo":{"method":"Best-placed reference protein set; GeneMarkS-2+","name":"NCBI Prokaryotic Genome Annotation Pipeline (PGAP)","pipeline":"NCBI Prokaryotic Genome Annotation Pipeline (PGAP)","provider":"NCBI RefSeq","releaseDate":"2023-08-28","softwareVersion":"6.6","stats":{"geneCounts":{"nonCoding":53,"proteinCoding":3483,"pseudogene":17,"total":3553}}},"assemblyInfo":{"assemblyLevel":"Scaffold","assemblyMethod":"gcType assembly pipeline","assemblyName":"ASM1463633v1","assemblyStatus":"current","assemblyType":"haploid","bioprojectAccession":"PRJDB10509","bioprojectLineage":[{"bioprojects":[{"accession":"PRJDB10509","parentAccessions":["PRJDB9057"],"title":"De novo sequencing and analysis for CGMCC strains in GCM 10K project"},{"accession":"PRJDB9057","title":"The Global Catalogue of Microorganisms (GCM) 10K type strain sequencing project"}]}],"biosample":{"accession":"SAMD00244916","attributes":[{"name":"sample_name","value":"CGMCC 1.11009"},{"name":"collection_date","value":"missing"},{"name":"env_broad_scale","value":"not applicable"},{"name":"env_local_scale","value":"not applicable"},{"name":"env_medium","value":"not applicable"},{"name":"geo_loc_name","value":"not applicable"},{"name":"isol_growth_condt","value":"missing"},{"name":"lat_lon","value":"not applicable"},{"name":"locus_tag_prefix","value":"GCM10011368"},{"name":"num_replicons","value":"not applicable"},{"name":"project_name","value":"De novo sequencing and analysis for Strain CGMCC 1.11009 of Hyunsoonleella pacifica"},{"name":"ref_biomaterial","value":"missing"},{"name":"strain","value":"CGMCC 1.11009"},{"name":"type-material","value":"type strain of Hyunsoonleella pacifica"}],"bioprojects":[{"accession":"PRJDB10509"}],"description":{"comment":"Keywords: GSC:MIxS;MIGS:6.0","organism":{"organismName":"Hyunsoonleella pacifica","taxId":1080224},"title":"Strain CGMCC 1.11009 of Hyunsoonleella pacifica"},"lastUpdated":"2022-04-05T05:28:50.000","models":["MIGS.ba"],"owner":{"name":"WFCC-MIRCEN World Data Centre for Microorganisms (WDCM)"},"package":"MIGS.ba.6.0","publicationDate":"2020-09-04T00:00:00.000","status":{"status":"live","when":"2020-09-05T01:00:51.439"},"submissionDate":"2020-09-05T01:00:51.436"},"comments":"Genome sequencing and analysis were conducted under the Global Catalogue of Microorganisms (GCM) 10K type strain sequencing project (http://gctype.wdcm.org). The genomic data are also available at http://gctype.wdcm.org/sequencing/GCM10011368\nAnnotated by DFAST v.1.2.3 (https://dfast.nig.ac.jp)","pairedAssembly":{"accession":"GCA_014636335.1","annotationName":"Annotation submitted by WFCC-MIRCEN World Data Centre for Microorganisms (WDCM)","status":"current"},"refseqCategory":"representative genome","releaseDate":"2020-09-12","sequencingTech":"Illumina HiSeq X Ten","submitter":"WFCC-MIRCEN World Data Centre for Microorganisms (WDCM)"},"assemblyStats":{"contigL50":3,"contigN50":690238,"gcCount":"1348764","gcPercent":32.5,"genomeCoverage":"31.0x","numberOfComponentSequences":13,"numberOfContigs":21,"numberOfScaffolds":13,"scaffoldL50":2,"scaffoldN50":1245242,"totalSequenceLength":"4125264","totalUngappedLength":"4124810"},"averageNucleotideIdentity":{"bestAniMatch":{"ani":99.99,"assembly":"GCA_004310335.1","assemblyCoverage":99.91,"category":"type","organismName":"Hyunsoonleella pacifica","typeAssemblyCoverage":99.84},"category":"type","comment":"na","matchStatus":"species_match","submittedAniMatch":{"ani":99.99,"assembly":"GCA_004310335.1","assemblyCoverage":99.91,"category":"type","organismName":"Hyunsoonleella pacifica","typeAssemblyCoverage":99.84},"submittedOrganism":"Hyunsoonleella pacifica","submittedSpecies":"Hyunsoonleella pacifica","taxonomyCheckStatus":"OK"},"checkmInfo":{"checkmMarkerSet":"Flavobacteriaceae","checkmMarkerSetRank":"family","checkmSpeciesTaxId":1080224,"checkmVersion":"v1.2.2","completeness":99.95,"completenessPercentile":100.0,"contamination":0.49},"currentAccession":"GCF_014636335.1","organism":{"infraspecificNames":{"strain":"CGMCC 1.11009"},"organismName":"Hyunsoonleella pacifica","taxId":1080224},"pairedAccession":"GCA_014636335.1","sourceDatabase":"SOURCE_DATABASE_REFSEQ","typeMaterial":{"typeDisplayText":"assembly from type material","typeLabel":"TYPE_MATERIAL"},"wgsInfo":{"masterWgsUrl":"https://www.ncbi.nlm.nih.gov/nuccore/BMEE00000000.1","wgsContigsUrl":"https://www.ncbi.nlm.nih.gov/Traces/wgs/BMEE01","wgsProjectAccession":"BMEE01"}}
{"accession":"GCF_014636775.1","annotationInfo":{"method":"Best-placed reference protein set; GeneMarkS-2+","name":"NCBI Prokaryotic Genome Annotation Pipeline (PGAP)","pipeline":"NCBI Prokaryotic Genome Annotation Pipeline (PGAP)","provider":"NCBI RefSeq","releaseDate":"2023-08-28","softwareVersion":"6.6","stats":{"geneCounts":{"nonCoding":59,"proteinCoding":4040,"pseudogene":90,"total":4189}}},"assemblyInfo":{"assemblyLevel":"Scaffold","assemblyMethod":"gcType assembly pipeline","assemblyName":"ASM1463677v1","assemblyStatus":"current","assemblyType":"haploid","bioprojectAccession":"PRJDB10509","bioprojectLineage":[{"bioprojects":[{"accession":"PRJDB10509","parentAccessions":["PRJDB9057"],"title":"De novo sequencing and analysis for CGMCC strains in GCM 10K project"},{"accession":"PRJDB9057","title":"The Global Catalogue of Microorganisms (GCM) 10K type strain sequencing project"}]}],"biosample":{"accession":"SAMD00244929","attributes":[{"name":"sample_name","value":"CGMCC 1.12187"},{"name":"collection_date","value":"missing"},{"name":"env_broad_scale","value":"not applicable"},{"name":"env_local_scale","value":"not applicable"},{"name":"env_medium","value":"not applicable"},{"name":"geo_loc_name","value":"not applicable"},{"name":"isol_growth_condt","value":"missing"},{"name":"lat_lon","value":"not applicable"},{"name":"locus_tag_prefix","value":"GCM10011374"},{"name":"num_replicons","value":"not applicable"},{"name":"project_name","value":"De novo sequencing and analysis for Strain CGMCC 1.12187 of Kocuria dechangensis"},{"name":"ref_biomaterial","value":"missing"},{"name":"strain","value":"CGMCC 1.12187"},{"name":"type-material","value":"type strain of Kocuria dechangensis"}],"bioprojects":[{"accession":"PRJDB10509"}],"description":{"comment":"Keywords: GSC:MIxS;MIGS:6.0","organism":{"organismName":"Kocuria dechangensis","taxId":1176249},"title":"Strain CGMCC 1.12187 of Kocuria dechangensis"},"lastUpdated":"2022-04-05T05:28:50.000","models":["MIGS.ba"],"owner":{"name":"WFCC-MIRCEN World Data Centre for Microorganisms (WDCM)"},"package":"MIGS.ba.6.0","publicationDate":"2020-09-04T00:00:00.000","status":{"status":"live","when":"2020-09-05T01:00:51.755"},"submissionDate":"2020-09-05T01:00:51.753"},"comments":"Genome sequencing and analysis were conducted under the Global Catalogue of Microorganisms (GCM) 10K type strain sequencing project (http://gctype.wdcm.org). The genomic data are also available at http://gctype.wdcm.org/sequencing/GCM10011374\nAnnotated by DFAST v.1.2.3 (https://dfast.nig.ac.jp)","pairedAssembly":{"accession":"GCA_014636775.1","annotationName":"Annotation submitted by WFCC-MIRCEN World Data Centre for Microorganisms (WDCM)","status":"current"},"refseqCategory":"representative genome","releaseDate":"2020-09-12","sequencingTech":"Illumina HiSeq X Ten","submitter":"WFCC-MIRCEN World Data Centre for Microorganisms (WDCM)"},"assemblyStats":{"contigL50":10,"contigN50":134869,"gcCount":"3225253","gcPercent":72.5,"genomeCoverage":"31.0x","numberOfComponentSequences":91,"numberOfContigs":98,"numberOfScaffolds":91,"scaffoldL50":9,"scaffoldN50":139803,"totalSequenceLength":"4463991","totalUngappedLength":"4463701"},"averageNucleotideIdentity":{"bestAniMatch":{"ani":86.51,"assembly":"GCA_003124035.1","assemblyCoverage":51.07,"category":"suspected_type","organismName":"Kocuria rosea","typeAssemblyCoverage":57.59},"category":"type","comment":"Assembly is the type_strain, mismatch is within genus and expected","matchStatus":"below_threshold_mismatch","submittedOrganism":"Kocuria dechangensis","submittedSpecies":"Kocuria dechangensis","taxonomyCheckStatus":"OK"},"checkmInfo":{"checkmMarkerSet":"Micrococcaceae","checkmMarkerSetRank":"family","checkmSpeciesTaxId":1176249,"checkmVersion":"v1.2.2","completeness":98.62,"completenessPercentile":100.0,"contamination":2.27},"currentAccession":"GCF_014636775.1","organism":{"infraspecificNames":{"strain":"CGMCC 1.12187"},"organismName":"Kocuria dechangensis","taxId":1176249},"pairedAccession":"GCA_014636775.1","sourceDatabase":"SOURCE_DATABASE_REFSEQ","typeMaterial":{"typeDisplayText":"assembly from type material","typeLabel":"TYPE_MATERIAL"},"wgsInfo":{"masterWgsUrl":"https://www.ncbi.nlm.nih.gov/nuccore/BMEQ00000000.1","wgsContigsUrl":"https://www.ncbi.nlm.nih.gov/Traces/wgs/BMEQ01","wgsProjectAccession":"BMEQ01"}}
{"accession":"GCF_014637345.1","annotationInfo":{"method":"Best-placed reference protein set; GeneMarkS-2+","name":"NCBI Prokaryotic Genome Annotation Pipeline (PGAP)","pipeline":"NCBI Prokaryotic Genome Annotation Pipeline (PGAP)","provider":"NCBI RefSeq","releaseDate":"2023-09-03","softwareVersion":"6.6","stats":{"geneCounts":{"nonCoding":77,"proteinCoding":3429,"pseudogene":84,"total":3590}}},"assemblyInfo":{"assemblyLevel":"Scaffold","assemblyMethod":"gcType assembly pipeline","assemblyName":"ASM1463734v1","assemblyStatus":"current","assemblyType":"haploid","bioprojectAccession":"PRJDB10509","bioprojectLineage":[{"bioprojects":[{"accession":"PRJDB10509","parentAccessions":["PRJDB9057"],"title":"De novo sequencing and analysis for CGMCC strains in GCM 10K project"},{"accession":"PRJDB9057","title":"The Global Catalogue of Microorganisms (GCM) 10K type strain sequencing project"}]}],"biosample":{"accession":"SAMD00244938","attributes":[{"name":"sample_name","value":"CGMCC 1.12404"},{"name":"collection_date","value":"missing"},{"name":"env_broad_scale","value":"not applicable"},{"name":"env_local_scale","value":"not applicable"},{"name":"env_medium","value":"not applicable"},{"name":"geo_loc_name","value":"not applicable"},{"name":"isol_growth_condt","value":"missing"},{"name":"lat_lon","value":"not applicable"},{"name":"locus_tag_prefix","value":"GCM10007416"},{"name":"num_replicons","value":"not applicable"},{"name":"project_name","value":"De novo sequencing and analysis for Strain CGMCC 1.12404 of Kroppenstedtia guangzhouensis"},{"name":"ref_biomaterial","value":"missing"},{"name":"strain","value":"CGMCC 1.12404"},{"name":"type-material","value":"type strain of Kroppenstedtia guangzhouensis"}],"bioprojects":[{"accession":"PRJDB10509"}],"description":{"comment":"Keywords: GSC:MIxS;MIGS:6.0","organism":{"organismName":"Kroppenstedtia guangzhouensis","taxId":1274356},"title":"Strain CGMCC 1.12404 of Kroppenstedtia guangzhouensis"},"lastUpdated":"2022-04-05T05:28:50.000","models":["MIGS.ba"],"owner":{"name":"WFCC-MIRCEN World Data Centre for Microorganisms (WDCM)"},"package":"MIGS.ba.6.0","publicationDate":"2020-09-04T00:00:00.000","status":{"status":"live","when":"2020-09-05T01:00:51.952"},"submissionDate":"2020-09-05T01:00:51.950"},"comments":"Genome sequencing and analysis were conducted under the Global Catalogue of Microorganisms (GCM) 10K type strain sequencing project (http://gctype.wdcm.org). The genomic data are also available at http://gctype.wdcm.org/sequencing/GCM10007416\nAnnotated by DFAST v.1.2.3 (https://dfast.nig.ac.jp)","pairedAssembly":{"accession":"GCA_014637345.1","annotationName":"Annotation submitted by WFCC-MIRCEN World Data Centre for Microorganisms (WDCM)","status":"current"},"refseqCategory":"representative genome","releaseDate":"2020-09-12","sequencingTech":"Illumina HiSeq X Ten","submitter":"WFCC-MIRCEN World Data Centre for Microorganisms (WDCM)"},"assemblyStats":{"contigL50":5,"contigN50":349632,"gcCount":"1864729","gcPercent":52.0,"genomeCoverage":"85.0x","numberOfComponentSequences":86,"numberOfContigs":87,"numberOfScaffolds":86,"scaffoldL50":5,"scaffoldN50":349632,"totalSequenceLength":"3582369","totalUngappedLength":"3582329"},"averageNucleotideIdentity":{"bestAniMatch":{"ani":89.66,"assembly":"GCA_013282215.1","assemblyCoverage":71.54,"category":"type","organismName":"Kroppenstedtia eburnea","typeAssemblyCoverage":71.88},"category":"type","comment":"Assembly is the type_strain, mismatch is within genus and expected","matchStatus":"below_threshold_mismatch","submittedOrganism":"Kroppenstedtia guangzhouensis","submittedSpecies":"Kroppenstedtia guangzhouensis","taxonomyCheckStatus":"OK"},"checkmInfo":{"checkmMarkerSet":"Thermoactinomycetaceae","checkmMarkerSetRank":"family","checkmSpeciesTaxId":1274356,"checkmVersion":"v1.2.2","completeness":89.88,"completenessPercentile":100.0,"contamination":3.92},"currentAccession":"GCF_014637345.1","organism":{"infraspecificNames":{"strain":"CGMCC 1.12404"},"organismName":"Kroppenstedtia guangzhouensis","taxId":1274356},"pairedAccession":"GCA_014637345.1","sourceDatabase":"SOURCE_DATABASE_REFSEQ","typeMaterial":{"typeDisplayText":"assembly from type material","typeLabel":"TYPE_MATERIAL"},"wgsInfo":{"masterWgsUrl":"https://www.ncbi.nlm.nih.gov/nuccore/BMEX00000000.1","wgsContigsUrl":"https://www.ncbi.nlm.nih.gov/Traces/wgs/BMEX01","wgsProjectAccession":"BMEX01"}}
{"accession":"GCF_014638675.1","annotationInfo":{"method":"Best-placed reference protein set; GeneMarkS-2+","name":"NCBI Prokaryotic Genome Annotation Pipeline (PGAP)","pipeline":"NCBI Prokaryotic Genome Annotation Pipeline (PGAP)","provider":"NCBI RefSeq","releaseDate":"2023-09-03","softwareVersion":"6.6","stats":{"geneCounts":{"nonCoding":46,"proteinCoding":4068,"pseudogene":13,"total":4127}}},"assemblyInfo":{"assemblyLevel":"Contig","assemblyMethod":"gcType assembly pipeline","assemblyName":"ASM1463867v1","assemblyStatus":"current","assemblyType":"haploid","bioprojectAccession":"PRJDB10509","bioprojectLineage":[{"bioprojects":[{"accession":"PRJDB10509","parentAccessions":["PRJDB9057"],"title":"De novo sequencing and analysis for CGMCC strains in GCM 10K project"},{"accession":"PRJDB9057","title":"The Global Catalogue of Microorganisms (GCM) 10K type strain sequencing project"}]}],"biosample":{"accession":"SAMD00244957","attributes":[{"name":"sample_name","value":"CGMCC 1.12720"},{"name":"collection_date","value":"missing"},{"name":"env_broad_scale","value":"not applicable"},{"name":"env_local_scale","value":"not applicable"},{"name":"env_medium","value":"not applicable"},{"name":"geo_loc_name","value":"not applicable"},{"name":"isol_growth_condt","value":"missing"},{"name":"lat_lon","value":"not applicable"},{"name":"locus_tag_prefix","value":"GCM10011375"},{"name":"num_replicons","value":"not applicable"},{"name":"project_name","value":"De novo sequencing and analysis for Strain CGMCC 1.12720 of Hymenobacter qilianensis"},{"name":"ref_biomaterial","value":"missing"},{"name":"strain","value":"CGMCC 1.12720"},{"name":"type-material","value":"type strain of Hymenobacter qilianensis"}],"bioprojects":[{"accession":"PRJDB10509"}],"description":{"comment":"Keywords: GSC:MIxS;MIGS:6.0","organism":{"organismName":"Hymenobacter qilianensis","taxId":1385715},"title":"Strain CGMCC 1.12720 of Hymenobacter qilianensis"},"lastUpdated":"2022-04-05T05:28:51.000","models":["MIGS.ba"],"owner":{"name":"WFCC-MIRCEN World Data Centre for Microorganisms (WDCM)"},"package":"MIGS.ba.6.0","publicationDate":"2020-09-04T00:00:00.000","status":{"status":"live","when":"2020-09-05T01:00:52.394"},"submissionDate":"2020-09-05T01:00:52.393"},"comments":"Genome sequencing and analysis were conducted under the Global Catalogue of Microorganisms (GCM) 10K type strain sequencing project (http://gctype.wdcm.org). The genomic data are also available at http://gctype.wdcm.org/sequencing/GCM10011375\nAnnotated by DFAST v.1.2.3 (https://dfast.nig.ac.jp)","pairedAssembly":{"accession":"GCA_014638675.1","annotationName":"Annotation submitted by WFCC-MIRCEN World Data Centre for Microorganisms (WDCM)","status":"current"},"refseqCategory":"representative genome","releaseDate":"2020-09-12","sequencingTech":"Illumina HiSeq X Ten","submitter":"WFCC-MIRCEN World Data Centre for Microorganisms (WDCM)"},"assemblyStats":{"contigL50":2,"contigN50":1630439,"gcCount":"2763420","gcPercent":55.0,"genomeCoverage":"31.0x","numberOfComponentSequences":11,"numberOfContigs":11,"totalSequenceLength":"5014368","totalUngappedLength":"5014368"},"averageNucleotideIdentity":{"bestAniMatch":{"ani":99.94,"assembly":"GCA_014489555.1","assemblyCoverage":99.95,"category":"type","organismName":"Hymenobacter qilianensis","typeAssemblyCoverage":99.71},"category":"type","comment":"na","matchStatus":"species_match","submittedAniMatch":{"ani":99.94,"assembly":"GCA_014489555.1","assemblyCoverage":99.95,"category":"type","organismName":"Hymenobacter qilianensis","typeAssemblyCoverage":99.71},"submittedOrganism":"Hymenobacter qilianensis","submittedSpecies":"Hymenobacter qilianensis","taxonomyCheckStatus":"OK"},"checkmInfo":{"checkmMarkerSet":"Hymenobacter","checkmMarkerSetRank":"genus","checkmSpeciesTaxId":1385715,"checkmVersion":"v1.2.2","completeness":96.97,"completenessPercentile":100.0,"contamination":2.65},"currentAccession":"GCF_014638675.1","organism":{"infraspecificNames":{"strain":"CGMCC 1.12720"},"organismName":"Hymenobacter qilianensis","taxId":1385715},"pairedAccession":"GCA_014638675.1","sourceDatabase":"SOURCE_DATABASE_REFSEQ","typeMaterial":{"typeDisplayText":"assembly from type material","typeLabel":"TYPE_MATERIAL"},"wgsInfo":{"masterWgsUrl":"https://www.ncbi.nlm.nih.gov/nuccore/BMFN00000000.1","wgsContigsUrl":"https://www.ncbi.nlm.nih.gov/Traces/wgs/BMFN01","wgsProjectAccession":"BMFN01"}}
{"accession":"GCF_014640315.1","annotationInfo":{"method":"Best-placed reference protein set; GeneMarkS-2+","name":"NCBI Prokaryotic Genome Annotation Pipeline (PGAP)","pipeline":"NCBI Prokaryotic Genome Annotation Pipeline (PGAP)","provider":"NCBI RefSeq","releaseDate":"2023-09-03","softwareVersion":"6.6","stats":{"geneCounts":{"nonCoding":51,"proteinCoding":4257,"pseudogene":15,"total":4323}}},"assemblyInfo":{"assemblyLevel":"Scaffold","assemblyMethod":"gcType assembly pipeline","assemblyName":"ASM1464031v1","assemblyStatus":"current","assemblyType":"haploid","bioprojectAccession":"PRJDB10509","bioprojectLineage":[{"bioprojects":[{"accession":"PRJDB10509","parentAccessions":["PRJDB9057"],"title":"De novo sequencing and analysis for CGMCC strains in GCM 10K project"},{"accession":"PRJDB9057","title":"The Global Catalogue of Microorganisms (GCM) 10K type strain sequencing project"}]}],"biosample":{"accession":"SAMD00244996","attributes":[{"name":"sample_name","value":"CGMCC 1.12990"},{"name":"collection_date","value":"missing"},{"name":"env_broad_scale","value":"not applicable"},{"name":"env_local_scale","value":"not applicable"},{"name":"env_medium","value":"not applicable"},{"name":"geo_loc_name","value":"not applicable"},{"name":"isol_growth_condt","value":"missing"},{"name":"lat_lon","value":"not applicable"},{"name":"locus_tag_prefix","value":"GCM10011378"},{"name":"num_replicons","value":"not applicable"},{"name":"project_name","value":"De novo sequencing and analysis for Strain CGMCC 1.12990 of Hymenobacter glacieicola"},{"name":"ref_biomaterial","value":"missing"},{"name":"strain","value":"CGMCC 1.12990"},{"name":"type-material","value":"type strain of Hymenobacter glacieicola"}],"bioprojects":[{"accession":"PRJDB10509"}],"description":{"comment":"Keywords: GSC:MIxS;MIGS:6.0","organism":{"organismName":"Hymenobacter glacieicola","taxId":1562124},"title":"Strain CGMCC 1.12990 of Hymenobacter glacieicola"},"lastUpdated":"2022-04-05T05:28:53.000","models":["MIGS.ba"],"owner":{"name":"WFCC-MIRCEN World Data Centre for Microorganisms (WDCM)"},"package":"MIGS.ba.6.0","publicationDate":"2020-09-04T00:00:00.000","status":{"status":"live","when":"2020-09-05T01:00:53.265"},"submissionDate":"2020-09-05T01:00:53.263"},"comments":"Genome sequencing and analysis were conducted under the Global Catalogue of Microorganisms (GCM) 10K type strain sequencing project (http://gctype.wdcm.org). The genomic data are also available at http://gctype.wdcm.org/sequencing/GCM10011378\nAnnotated by DFAST v.1.2.3 (https://dfast.nig.ac.jp)","pairedAssembly":{"accession":"GCA_014640315.1","annotationName":"Annotation submitted by WFCC-MIRCEN World Data Centre for Microorganisms (WDCM)","status":"current"},"refseqCategory":"representative genome","releaseDate":"2020-09-12","sequencingTech":"Illumina HiSeq X Ten","submitter":"WFCC-MIRCEN World Data Centre for Microorganisms (WDCM)"},"assemblyStats":{"contigL50":5,"contigN50":461316,"gcCount":"2990937","gcPercent":59.5,"genomeCoverage":"31.0x","numberOfComponentSequences":31,"numberOfContigs":32,"numberOfScaffolds":31,"scaffoldL50":5,"scaffoldN50":461316,"totalSequenceLength":"5039836","totalUngappedLength":"5039786"},"averageNucleotideIdentity":{"bestAniMatch":{"ani":87.82,"assembly":"GCA_023101345.1","assemblyCoverage":75.94,"category":"type","organismName":"Hymenobacter sublimis","typeAssemblyCoverage":80.09},"category":"type","comment":"Assembly is the type_strain, mismatch is within genus and expected","matchStatus":"below_threshold_mismatch","submittedOrganism":"Hymenobacter glacieicola","submittedSpecies":"Hymenobacter glacieicola","taxonomyCheckStatus":"OK"},"checkmInfo":{"checkmMarkerSet":"Hymenobacter","checkmMarkerSetRank":"genus","checkmSpeciesTaxId":1562124,"checkmVersion":"v1.2.2","completeness":96.63,"completenessPercentile":100.0,"contamination":2.23},"currentAccession":"GCF_014640315.1","organism":{"infraspecificNames":{"strain":"CGMCC 1.12990"},"organismName":"Hymenobacter glacieicola","taxId":1562124},"pairedAccession":"GCA_014640315.1","sourceDatabase":"SOURCE_DATABASE_REFSEQ","typeMaterial":{"typeDisplayText":"assembly from type material","typeLabel":"TYPE_MATERIAL"},"wgsInfo":{"masterWgsUrl":"https://www.ncbi.nlm.nih.gov/nuccore/BMGS00000000.1","wgsContigsUrl":"https://www.ncbi.nlm.nih.gov/Traces/wgs/BMGS01","wgsProjectAccession":"BMGS01"}}
{"accession":"GCF_014640435.1","annotationInfo":{"method":"Best-placed reference protein set; GeneMarkS-2+","name":"NCBI Prokaryotic Genome Annotation Pipeline (PGAP)","pipeline":"NCBI Prokaryotic Genome Annotation Pipeline (PGAP)","provider":"NCBI RefSeq","releaseDate":"2023-09-03","softwareVersion":"6.6","stats":{"geneCounts":{"nonCoding":48,"proteinCoding":4064,"pseudogene":52,"total":4164}}},"assemblyInfo":{"assemblyLevel":"Scaffold","assemblyMethod":"gcType assembly pipeline","assemblyName":"ASM1464043v1","assemblyStatus":"current","assemblyType":"haploid","bioprojectAccession":"PRJDB10509","bioprojectLineage":[{"bioprojects":[{"accession":"PRJDB10509","parentAccessions":["PRJDB9057"],"title":"De novo sequencing and analysis for CGMCC strains in GCM 10K project"},{"accession":"PRJDB9057","title":"The Global Catalogue of Microorganisms (GCM) 10K type strain sequencing project"}]}],"biosample":{"accession":"SAMD00245003","attributes":[{"name":"sample_name","value":"CGMCC 1.14966"},{"name":"collection_date","value":"missing"},{"name":"env_broad_scale","value":"not applicable"},{"name":"env_local_scale","value":"not applicable"},{"name":"env_medium","value":"not applicable"},{"name":"geo_loc_name","value":"not applicable"},{"name":"isol_growth_condt","value":"missing"},{"name":"lat_lon","value":"not applicable"},{"name":"locus_tag_prefix","value":"GCM10011495"},{"name":"num_replicons","value":"not applicable"},{"name":"project_name","value":"De novo sequencing and analysis for Strain CGMCC 1.14966 of Hymenobacter frigidus"},{"name":"ref_biomaterial","value":"missing"},{"name":"strain","value":"CGMCC 1.14966"},{"name":"type-material","value":"type strain of Hymenobacter frigidus"}],"bioprojects":[{"accession":"PRJDB10509"}],"description":{"comment":"Keywords: GSC:MIxS;MIGS:6.0","organism":{"organismName":"Hymenobacter frigidus","taxId":1524095},"title":"Strain CGMCC 1.14966 of Hymenobacter frigidus"},"lastUpdated":"2022-04-05T05:28:53.000","models":["MIGS.ba"],"owner":{"name":"WFCC-MIRCEN World Data Centre for Microorganisms (WDCM)"},"package":"MIGS.ba.6.0","publicationDate":"2020-09-04T00:00:00.000","status":{"status":"live","when":"2020-09-05T01:00:53.423"},"submissionDate":"2020-09-05T01:00:53.420"},"comments":"Genome sequencing and analysis were conducted under the Global Catalogue of Microorganisms (GCM) 10K type strain sequencing project (http://gctype.wdcm.org). The genomic data are also available at http://gctype.wdcm.org/sequencing/GCM10011495\nAnnotated by DFAST v.1.2.3 (https://dfast.nig.ac.jp)","pairedAssembly":{"accession":"GCA_014640435.1","annotationName":"Annotation submitted by WFCC-MIRCEN World Data Centre for Microorganisms (WDCM)","status":"current"},"refseqCategory":"representative genome","releaseDate":"2020-09-12","sequencingTech":"Illumina HiSeq X Ten","submitter":"WFCC-MIRCEN World Data Centre for Microorganisms (WDCM)"},"assemblyStats":{"contigL50":17,"contigN50":84981,"gcCount":"2887061","gcPercent":60.5,"genomeCoverage":"155.0x","numberOfComponentSequences":116,"numberOfContigs":118,"numberOfScaffolds":116,"scaffoldL50":16,"scaffoldN50":94527,"totalSequenceLength":"4775043","totalUngappedLength":"4774931"},"averageNucleotideIdentity":{"bestAniMatch":{"ani":85.02,"assembly":"GCA_017921975.2","assemblyCoverage":44.87,"category":"type","organismName":"Hymenobacter terricola","typeAssemblyCoverage":32.67},"category":"type","comment":"Assembly is the type_strain, mismatch is within genus and expected","matchStatus":"below_threshold_mismatch","submittedOrganism":"Hymenobacter frigidus","submittedSpecies":"Hymenobacter frigidus","taxonomyCheckStatus":"OK"},"checkmInfo":{"checkmMarkerSet":"Hymenobacter","checkmMarkerSetRank":"genus","checkmSpeciesTaxId":1524095,"checkmVersion":"v1.2.2","completeness":90.3,"completenessPercentile":100.0,"contamination":2.83},"currentAccession":"GCF_014640435.1","organism":{"infraspecificNames":{"strain":"CGMCC 1.14966"},"organismName":"Hymenobacter frigidus","taxId":1524095},"pairedAccession":"GCA_014640435.1","sourceDatabase":"SOURCE_DATABASE_REFSEQ","typeMaterial":{"typeDisplayText":"assembly from type material","typeLabel":"TYPE_MATERIAL"},"wgsInfo":{"masterWgsUrl":"https://www.ncbi.nlm.nih.gov/nuccore/BMGY00000000.1","wgsContigsUrl":"https://www.ncbi.nlm.nih.gov/Traces/wgs/BMGY01","wgsProjectAccession":"BMGY01"}}
{"accession":"GCF_014641455.1","annotationInfo":{"method":"Best-placed reference protein set; GeneMarkS-2+","name":"NCBI Prokaryotic Genome Annotation Pipeline (PGAP)","pipeline":"NCBI Prokaryotic Genome Annotation Pipeline (PGAP)","provider":"NCBI RefSeq","releaseDate":"2023-09-03","softwareVersion":"6.6","stats":{"geneCounts":{"nonCoding":52,"proteinCoding":4548,"pseudogene":19,"total":4619}}},"assemblyInfo":{"assemblyLevel":"Scaffold","assemblyMethod":"gcType assembly pipeline","assemblyName":"ASM1464145v1","assemblyStatus":"current","assemblyType":"haploid","bioprojectAccession":"PRJDB10509","bioprojectLineage":[{"bioprojects":[{"accession":"PRJDB10509","parentAccessions":["PRJDB9057"],"title":"De novo sequencing and analysis for CGMCC strains in GCM 10K project"},{"accession":"PRJDB9057","title":"The Global Catalogue of Microorganisms (GCM) 10K type strain sequencing project"}]}],"biosample":{"accession":"SAMD00245027","attributes":[{"name":"sample_name","value":"CGMCC 1.15197"},{"name":"collection_date","value":"missing"},{"name":"env_broad_scale","value":"not applicable"},{"name":"env_local_scale","value":"not applicable"},{"name":"env_medium","value":"not applicable"},{"name":"geo_loc_name","value":"not applicable"},{"name":"isol_growth_condt","value":"missing"},{"name":"lat_lon","value":"not applicable"},{"name":"locus_tag_prefix","value":"GCM10011383"},{"name":"num_replicons","value":"not applicable"},{"name":"project_name","value":"De novo sequencing and analysis for Strain CGMCC 1.15197 of Hymenobacter cavernae"},{"name":"ref_biomaterial","value":"missing"},{"name":"strain","value":"CGMCC 1.15197"},{"name":"type-material","value":"type strain of Hymenobacter cavernae"}],"bioprojects":[{"accession":"PRJDB10509"}],"description":{"comment":"Keywords: GSC:MIxS;MIGS:6.0","organism":{"organismName":"Hymenobacter cavernae","taxId":2044852},"title":"Strain CGMCC 1.15197 of Hymenobacter cavernae"},"lastUpdated":"2022-04-05T05:28:54.000","models":["MIGS.ba"],"owner":{"name":"WFCC-MIRCEN World Data Centre for Microorganisms (WDCM)"},"package":"MIGS.ba.6.0","publicationDate":"2020-09-04T00:00:00.000","status":{"status":"live","when":"2020-09-05T01:00:54.038"},"submissionDate":"2020-09-05T01:00:54.036"},"comments":"Genome sequencing and analysis were conducted under the Global Catalogue of Microorganisms (GCM) 10K type strain sequencing project (http://gctype.wdcm.org). The genomic data are also available at http://gctype.wdcm.org/sequencing/GCM10011383\nAnnotated by DFAST v.1.2.3 (https://dfast.nig.ac.jp)","pairedAssembly":{"accession":"GCA_014641455.1","annotationName":"Annotation submitted by WFCC-MIRCEN World Data Centre for Microorganisms (WDCM)","status":"current"},"refseqCategory":"representative genome","releaseDate":"2020-09-12","sequencingTech":"Illumina HiSeq X Ten","submitter":"WFCC-MIRCEN World Data Centre for Microorganisms (WDCM)"},"assemblyStats":{"contigL50":5,"contigN50":437297,"gcCount":"3149386","gcPercent":56.0,"genomeCoverage":"31.0x","numberOfComponentSequences":33,"numberOfContigs":41,"numberOfScaffolds":33,"scaffoldL50":4,"scaffoldN50":643652,"totalSequenceLength":"5631281","totalUngappedLength":"5630813"},"averageNucleotideIdentity":{"bestAniMatch":{"ani":84.4,"assembly":"GCA_002154225.1","assemblyCoverage":38.42,"category":"type","organismName":"Hymenobacter crusticola","typeAssemblyCoverage":29.66},"category":"type","comment":"Assembly is the type_strain, mismatch is within genus and expected","matchStatus":"below_threshold_mismatch","submittedOrganism":"Hymenobacter cavernae","submittedSpecies":"Hymenobacter cavernae","taxonomyCheckStatus":"OK"},"checkmInfo":{"checkmMarkerSet":"Hymenobacter","checkmMarkerSetRank":"genus","checkmSpeciesTaxId":2044852,"checkmVersion":"v1.2.2","completeness":94.86,"completenessPercentile":100.0,"contamination":3.92},"currentAccession":"GCF_014641455.1","organism":{"infraspecificNames":{"strain":"CGMCC 1.15197"},"organismName":"Hymenobacter cavernae","taxId":2044852},"pairedAccession":"GCA_014641455.1","sourceDatabase":"SOURCE_DATABASE_REFSEQ","typeMaterial":{"typeDisplayText":"assembly from type material","typeLabel":"TYPE_MATERIAL"},"wgsInfo":{"masterWgsUrl":"https://www.ncbi.nlm.nih.gov/nuccore/BMHT00000000.1","wgsContigsUrl":"https://www.ncbi.nlm.nih.gov/Traces/wgs/BMHT01","wgsProjectAccession":"BMHT01"}}
{"accession":"GCF_014643175.1","annotationInfo":{"method":"Best-placed reference protein set; GeneMarkS-2+","name":"NCBI Prokaryotic Genome Annotation Pipeline (PGAP)","pipeline":"NCBI Prokaryotic Genome Annotation Pipeline (PGAP)","provider":"NCBI RefSeq","releaseDate":"2023-09-03","softwareVersion":"6.6","stats":{"geneCounts":{"nonCoding":51,"proteinCoding":3235,"pseudogene":17,"total":3303}}},"assemblyInfo":{"assemblyLevel":"Contig","assemblyMethod":"gcType assembly pipeline","assemblyName":"ASM1464317v1","assemblyStatus":"current","assemblyType":"haploid","bioprojectAccession":"PRJDB10509","bioprojectLineage":[{"bioprojects":[{"accession":"PRJDB10509","parentAccessions":["PRJDB9057"],"title":"De novo sequencing and analysis for CGMCC strains in GCM 10K project"},{"accession":"PRJDB9057","title":"The Global Catalogue of Microorganisms (GCM) 10K type strain sequencing project"}]}],"biosample":{"accession":"SAMD00245069","attributes":[{"name":"sample_name","value":"CGMCC 1.15478"},{"name":"collection_date","value":"missing"},{"name":"env_broad_scale","value":"not applicable"},{"name":"env_local_scale","value":"not applicable"},{"name":"env_medium","value":"not applicable"},{"name":"geo_loc_name","value":"not applicable"},{"name":"isol_growth_condt","value":"missing"},{"name":"lat_lon","value":"not applicable"},{"name":"locus_tag_prefix","value":"GCM10011410"},{"name":"num_replicons","value":"not applicable"},{"name":"project_name","value":"De novo sequencing and analysis for Strain CGMCC 1.15478 of Hoyosella rhizosphaerae"},{"name":"ref_biomaterial","value":"missing"},{"name":"strain","value":"CGMCC 1.15478"},{"name":"type-material","value":"type strain of Hoyosella rhizosphaerae"}],"bioprojects":[{"accession":"PRJDB10509"}],"description":{"comment":"Keywords: GSC:MIxS;MIGS:6.0","organism":{"organismName":"Hoyosella rhizosphaerae","taxId":1755582},"title":"Strain CGMCC 1.15478 of Hoyosella rhizosphaerae"},"lastUpdated":"2022-04-05T05:28:57.000","models":["MIGS.ba"],"owner":{"name":"WFCC-MIRCEN World Data Centre for Microorganisms (WDCM)"},"package":"MIGS.ba.6.0","publicationDate":"2020-09-04T00:00:00.000","status":{"status":"live","when":"2020-09-05T01:00:55.619"},"submissionDate":"2020-09-05T01:00:55.616"},"comments":"Genome sequencing and analysis were conducted under the Global Catalogue of Microorganisms (GCM) 10K type strain sequencing project (http://gctype.wdcm.org). The genomic data are also available at http://gctype.wdcm.org/sequencing/GCM10011410\nAnnotated by DFAST v.1.2.3 (https://dfast.nig.ac.jp)","pairedAssembly":{"accession":"GCA_014643175.1","annotationName":"Annotation submitted by WFCC-MIRCEN World Data Centre for Microorganisms (WDCM)","status":"current"},"refseqCategory":"representative genome","releaseDate":"2020-09-12","sequencingTech":"Illumina HiSeq X Ten","submitter":"WFCC-MIRCEN World Data Centre for Microorganisms (WDCM)"},"assemblyStats":{"contigL50":1,"contigN50":1776402,"gcCount":"2068457","gcPercent":58.5,"genomeCoverage":"191.0x","numberOfComponentSequences":16,"numberOfContigs":16,"totalSequenceLength":"3541256","totalUngappedLength":"3541256"},"averageNucleotideIdentity":{"bestAniMatch":{"ani":99.99,"assembly":"GCA_017152025.1","assemblyCoverage":99.98,"category":"type","organismName":"Hoyosella rhizosphaerae","typeAssemblyCoverage":99.89},"category":"type","comment":"na","matchStatus":"species_match","submittedAniMatch":{"ani":99.99,"assembly":"GCA_017152025.1","assemblyCoverage":99.98,"category":"type","organismName":"Hoyosella rhizosphaerae","typeAssemblyCoverage":99.89},"submittedOrganism":"Hoyosella rhizosphaerae","submittedSpecies":"Hoyosella rhizosphaerae","taxonomyCheckStatus":"OK"},"checkmInfo":{"checkmMarkerSet":"Actinobacteria","checkmMarkerSetRank":"phylum","checkmSpeciesTaxId":1755582,"checkmVersion":"v1.2.2","completeness":100.0,"completenessPercentile":100.0},"currentAccession":"GCF_014643175.1","organism":{"infraspecificNames":{"strain":"CGMCC 1.15478"},"organismName":"Hoyosella rhizosphaerae","taxId":1755582},"pairedAccession":"GCA_014643175.1","sourceDatabase":"SOURCE_DATABASE_REFSEQ","typeMaterial":{"typeDisplayText":"assembly from type material","typeLabel":"TYPE_MATERIAL"},"wgsInfo":{"masterWgsUrl":"https://www.ncbi.nlm.nih.gov/nuccore/BMJH00000000.1","wgsContigsUrl":"https://www.ncbi.nlm.nih.gov/Traces/wgs/BMJH01","wgsProjectAccession":"BMJH01"}}
{"accession":"GCF_014644035.1","annotationInfo":{"method":"Best-placed reference protein set; GeneMarkS-2+","name":"NCBI Prokaryotic Genome Annotation Pipeline (PGAP)","pipeline":"NCBI Prokaryotic Genome Annotation Pipeline (PGAP)","provider":"NCBI RefSeq","releaseDate":"2023-09-03","softwareVersion":"6.6","stats":{"geneCounts":{"nonCoding":47,"proteinCoding":3302,"pseudogene":21,"total":3370}}},"assemblyInfo":{"assemblyLevel":"Contig","assemblyMethod":"gcType assembly pipeline","assemblyName":"ASM1464403v1","assemblyStatus":"current","assemblyType":"haploid","bioprojectAccession":"PRJDB10509","bioprojectLineage":[{"bioprojects":[{"accession":"PRJDB10509","parentAccessions":["PRJDB9057"],"title":"De novo sequencing and analysis for CGMCC strains in GCM 10K project"},{"accession":"PRJDB9057","title":"The Global Catalogue of Microorganisms (GCM) 10K type strain sequencing project"}]}],"biosample":{"accession":"SAMD00245097","attributes":[{"name":"sample_name","value":"CGMCC 1.15928"},{"name":"collection_date","value":"missing"},{"name":"env_broad_scale","value":"not applicable"},{"name":"env_local_scale","value":"not applicable"},{"name":"env_medium","value":"not applicable"},{"name":"geo_loc_name","value":"not applicable"},{"name":"isol_growth_condt","value":"missing"},{"name":"lat_lon","value":"not applicable"},{"name":"locus_tag_prefix","value":"GCM10011503"},{"name":"num_replicons","value":"not applicable"},{"name":"project_name","value":"De novo sequencing and analysis for Strain CGMCC 1.15928 of Henriciella pelagia"},{"name":"ref_biomaterial","value":"missing"},{"name":"strain","value":"CGMCC 1.15928"},{"name":"type-material","value":"type strain of Henriciella pelagia"}],"bioprojects":[{"accession":"PRJDB10509"}],"description":{"comment":"Keywords: GSC:MIxS;MIGS:6.0","organism":{"organismName":"Henriciella pelagia","taxId":1977912},"title":"Strain CGMCC 1.15928 of Henriciella pelagia"},"lastUpdated":"2022-04-05T05:28:58.000","models":["MIGS.ba"],"owner":{"name":"WFCC-MIRCEN World Data Centre for Microorganisms (WDCM)"},"package":"MIGS.ba.6.0","publicationDate":"2020-09-04T00:00:00.000","status":{"status":"live","when":"2020-09-05T01:00:56.267"},"submissionDate":"2020-09-05T01:00:56.266"},"comments":"Genome sequencing and analysis were conducted under the Global Catalogue of Microorganisms (GCM) 10K type strain sequencing project (http://gctype.wdcm.org). The genomic data are also available at http://gctype.wdcm.org/sequencing/GCM10011503\nAnnotated by DFAST v.1.2.3 (https://dfast.nig.ac.jp)","pairedAssembly":{"accession":"GCA_014644035.1","annotationName":"Annotation submitted by WFCC-MIRCEN World Data Centre for Microorganisms (WDCM)","status":"current"},"refseqCategory":"representative genome","releaseDate":"2020-09-12","sequencingTech":"Illumina HiSeq X Ten","submitter":"WFCC-MIRCEN World Data Centre for Microorganisms (WDCM)"},"assemblyStats":{"contigL50":2,"contigN50":1487203,"gcCount":"2057541","gcPercent":60.0,"genomeCoverage":"155.0x","numberOfComponentSequences":10,"numberOfContigs":10,"totalSequenceLength":"3433422","totalUngappedLength":"3433422"},"averageNucleotideIdentity":{"bestAniMatch":{"ani":99.99,"assembly":"GCA_002088945.1","assemblyCoverage":99.89,"category":"type","organismName":"Henriciella pelagia","typeAssemblyCoverage":99.58},"category":"type","comment":"na","matchStatus":"species_match","submittedAniMatch":{"ani":99.99,"assembly":"GCA_002088945.1","assemblyCoverage":99.89,"category":"type","organismName":"Henriciella pelagia","typeAssemblyCoverage":99.58},"submittedOrganism":"Henriciella pelagia","submittedSpecies":"Henriciella pelagia","taxonomyCheckStatus":"OK"},"checkmInfo":{"checkmMarkerSet":"Hyphomonadaceae","checkmMarkerSetRank":"family","checkmSpeciesTaxId":1977912,"checkmVersion":"v1.2.2","completeness":99.54,"completenessPercentile":50.0,"contamination":0.54},"currentAccession":"GCF_014644035.1","organism":{"infraspecificNames":{"strain":"CGMCC 1.15928"},"organismName":"Henriciella pelagia","taxId":1977912},"pairedAccession":"GCA_014644035.1","sourceDatabase":"SOURCE_DATABASE_REFSEQ","typeMaterial":{"typeDisplayText":"assembly from type material","typeLabel":"TYPE_MATERIAL"},"wgsInfo":{"masterWgsUrl":"https://www.ncbi.nlm.nih.gov/nuccore/BMKF00000000.1","wgsContigsUrl":"https://www.ncbi.nlm.nih.gov/Traces/wgs/BMKF01","wgsProjectAccession":"BMKF01"}}
{"accession":"GCF_014647255.1","annotationInfo":{"method":"Best-placed reference protein set; GeneMarkS-2+","name":"NCBI Prokaryotic Genome Annotation Pipeline (PGAP)","pipeline":"NCBI Prokaryotic Genome Annotation Pipeline (PGAP)","provider":"NCBI RefSeq","releaseDate":"2023-09-03","softwareVersion":"6.6","stats":{"geneCounts":{"nonCoding":52,"proteinCoding":2736,"pseudogene":17,"total":2805}}},"assemblyInfo":{"assemblyLevel":"Scaffold","assemblyMethod":"gcType assembly pipeline","assemblyName":"ASM1464725v1","assemblyStatus":"current","assemblyType":"haploid","bioprojectAccession":"PRJDB10510","bioprojectLineage":[{"bioprojects":[{"accession":"PRJDB10510","parentAccessions":["PRJDB9057"],"title":"De novo sequencing and analysis for JCM strains in GCM 10K project"},{"accession":"PRJDB9057","title":"The Global Catalogue of Microorganisms (GCM) 10K type strain sequencing project"}]}],"biosample":{"accession":"SAMD00245268","attributes":[{"name":"sample_name","value":"JCM 17843"},{"name":"collection_date","value":"missing"},{"name":"env_broad_scale","value":"not applicable"},{"name":"env_local_scale","value":"not applicable"},{"name":"env_medium","value":"not applicable"},{"name":"geo_loc_name","value":"not applicable"},{"name":"isol_growth_condt","value":"missing"},{"name":"lat_lon","value":"not applicable"},{"name":"locus_tag_prefix","value":"GCM10007972"},{"name":"num_replicons","value":"not applicable"},{"name":"project_name","value":"De novo sequencing and analysis for Strain JCM 17843 of Iodidimonas muriae"},{"name":"ref_biomaterial","value":"missing"},{"name":"strain","value":"JCM 17843"},{"name":"type-material","value":"type strain of Iodidimonas muriae"}],"bioprojects":[{"accession":"PRJDB10510"}],"description":{"comment":"Keywords: GSC:MIxS;MIGS:6.0","organism":{"organismName":"Iodidimonas muriae","taxId":261467},"title":"Strain JCM 17843 of Iodidimonas muriae"},"lastUpdated":"2022-04-05T04:59:29.000","models":["MIGS.ba"],"owner":{"name":"WFCC-MIRCEN World Data Centre for Microorganisms (WDCM)"},"package":"MIGS.ba.6.0","publicationDate":"2020-09-04T00:00:00.000","status":{"status":"live","when":"2020-09-05T01:01:01.002"},"submissionDate":"2020-09-05T01:01:01.000"},"comments":"Genome sequencing and analysis were conducted under the Global Catalogue of Microorganisms (GCM) 10K type strain sequencing project (http://gctype.wdcm.org). The genomic data are also available at http://gctype.wdcm.org/sequencing/GCM10007972\nAnnotated by DFAST v.1.2.3 (https://dfast.nig.ac.jp)","pairedAssembly":{"accession":"GCA_014647255.1","annotationName":"Annotation submitted by WFCC-MIRCEN World Data Centre for Microorganisms (WDCM)","status":"current"},"refseqCategory":"representative genome","releaseDate":"2020-09-11","sequencingTech":"Illumina HiSeq X Ten","submitter":"WFCC-MIRCEN World Data Centre for Microorganisms (WDCM)"},"assemblyStats":{"contigL50":4,"contigN50":244186,"gcCount":"1672219","gcPercent":55.5,"genomeCoverage":"138.0x","numberOfComponentSequences":25,"numberOfContigs":26,"numberOfScaffolds":25,"scaffoldL50":4,"scaffoldN50":244186,"totalSequenceLength":"3006349","totalUngappedLength":"3006282"},"averageNucleotideIdentity":{"bestAniMatch":{"ani":95.84,"assembly":"GCA_008579125.1","assemblyCoverage":87.11,"category":"type","organismName":"Iodidimonas gelatinilytica","typeAssemblyCoverage":91.94},"category":"type","comment":"Assembly is the type_strain, mismatch is within genus and expected","matchStatus":"below_threshold_mismatch","submittedOrganism":"Iodidimonas muriae","submittedSpecies":"Iodidimonas muriae","taxonomyCheckStatus":"OK"},"checkmInfo":{"checkmMarkerSet":"Alphaproteobacteria","checkmMarkerSetRank":"class","checkmSpeciesTaxId":261467,"checkmVersion":"v1.2.2","completeness":98.24,"completenessPercentile":100.0},"currentAccession":"GCF_014647255.1","organism":{"infraspecificNames":{"strain":"JCM 17843"},"organismName":"Iodidimonas muriae","taxId":261467},"pairedAccession":"GCA_014647255.1","sourceDatabase":"SOURCE_DATABASE_REFSEQ","typeMaterial":{"typeDisplayText":"assembly from type material","typeLabel":"TYPE_MATERIAL"},"wgsInfo":{"masterWgsUrl":"https://www.ncbi.nlm.nih.gov/nuccore/BMOV00000000.1","wgsContigsUrl":"https://www.ncbi.nlm.nih.gov/Traces/wgs/BMOV01","wgsProjectAccession":"BMOV01"}}
{"accession":"GCF_014652035.1","annotationInfo":{"method":"Best-placed reference protein set; GeneMarkS-2+","name":"NCBI Prokaryotic Genome Annotation Pipeline (PGAP)","pipeline":"NCBI Prokaryotic Genome Annotation Pipeline (PGAP)","provider":"NCBI RefSeq","releaseDate":"2023-09-03","softwareVersion":"6.6","stats":{"geneCounts":{"nonCoding":50,"proteinCoding":1910,"pseudogene":10,"total":1970}}},"assemblyInfo":{"assemblyLevel":"Scaffold","assemblyMethod":"BGI assembly pipeline","assemblyName":"ASM1465203v1","assemblyStatus":"current","assemblyType":"haploid","bioprojectAccession":"PRJDB10508","bioprojectLineage":[{"bioprojects":[{"accession":"PRJDB10508","parentAccessions":["PRJDB9057"],"title":"De novo sequencing and analysis for KCTC strains in GCM 10K project"},{"accession":"PRJDB9057","title":"The Global Catalogue of Microorganisms (GCM) 10K type strain sequencing project"}]}],"biosample":{"accession":"SAMD00245596","attributes":[{"name":"sample_name","value":"KCTC 22644"},{"name":"collection_date","value":"missing"},{"name":"env_broad_scale","value":"not applicable"},{"name":"env_local_scale","value":"not applicable"},{"name":"env_medium","value":"not applicable"},{"name":"geo_loc_name","value":"not applicable"},{"name":"isol_growth_condt","value":"missing"},{"name":"lat_lon","value":"not applicable"},{"name":"locus_tag_prefix","value":"GCM10007162"},{"name":"num_replicons","value":"not applicable"},{"name":"project_name","value":"De novo sequencing and analysis for Strain KCTC 22644 of Ignatzschineria ureiclastica"},{"name":"ref_biomaterial","value":"missing"},{"name":"strain","value":"KCTC 22644"},{"name":"type-material","value":"type strain of Ignatzschineria ureiclastica"}],"bioprojects":[{"accession":"PRJDB10508"}],"description":{"comment":"Keywords: GSC:MIxS;MIGS:6.0","organism":{"organismName":"Ignatzschineria ureiclastica","taxId":472582},"title":"Strain KCTC 22644 of Ignatzschineria ureiclastica"},"lastUpdated":"2022-04-05T04:51:41.000","models":["MIGS.ba"],"owner":{"name":"WFCC-MIRCEN World Data Centre for Microorganisms (WDCM)"},"package":"MIGS.ba.6.0","publicationDate":"2020-09-04T00:00:00.000","status":{"status":"live","when":"2020-09-05T01:01:09.609"},"submissionDate":"2020-09-05T01:01:09.606"},"comments":"Genome sequencing and analysis were conducted under the Global Catalogue of Microorganisms (GCM) 10K type strain sequencing project (http://gctype.wdcm.org). The genomic data are also available at http://gctype.wdcm.org/sequencing/GCM10007162\nAnnotated by DFAST v.1.2.3 (https://dfast.nig.ac.jp)","pairedAssembly":{"accession":"GCA_014652035.1","annotationName":"Annotation submitted by WFCC-MIRCEN World Data Centre for Microorganisms (WDCM)","status":"current"},"refseqCategory":"representative genome","releaseDate":"2020-09-11","sequencingTech":"Illumina HiSeq X Ten","submitter":"WFCC-MIRCEN World Data Centre for Microorganisms (WDCM)"},"assemblyStats":{"contigL50":2,"contigN50":590019,"gcCount":"976348","gcPercent":40.5,"genomeCoverage":"26.0x","numberOfComponentSequences":18,"numberOfContigs":20,"numberOfScaffolds":18,"scaffoldL50":2,"scaffoldN50":590019,"totalSequenceLength":"2407073","totalUngappedLength":"2407026"},"averageNucleotideIdentity":{"bestAniMatch":{"ani":99.99,"assembly":"GCA_003121845.1","assemblyCoverage":99.94,"category":"type","organismName":"Ignatzschineria ureiclastica","typeAssemblyCoverage":98.35},"category":"type","comment":"na","matchStatus":"species_match","submittedAniMatch":{"ani":99.99,"assembly":"GCA_003121845.1","assemblyCoverage":99.94,"category":"type","organismName":"Ignatzschineria ureiclastica","typeAssemblyCoverage":98.35},"submittedOrganism":"Ignatzschineria ureiclastica","submittedSpecies":"Ignatzschineria ureiclastica","taxonomyCheckStatus":"OK"},"checkmInfo":{"checkmMarkerSet":"Cardiobacteriales","checkmMarkerSetRank":"order","checkmSpeciesTaxId":472582,"checkmVersion":"v1.2.2","completeness":81.98,"completenessPercentile":50.0,"contamination":11.1},"currentAccession":"GCF_014652035.1","organism":{"infraspecificNames":{"strain":"KCTC 22644"},"organismName":"Ignatzschineria ureiclastica","taxId":472582},"pairedAccession":"GCA_014652035.1","sourceDatabase":"SOURCE_DATABASE_REFSEQ","typeMaterial":{"typeDisplayText":"assembly from type material","typeLabel":"TYPE_MATERIAL"},"wgsInfo":{"masterWgsUrl":"https://www.ncbi.nlm.nih.gov/nuccore/BMYA00000000.1","wgsContigsUrl":"https://www.ncbi.nlm.nih.gov/Traces/wgs/BMYA01","wgsProjectAccession":"BMYA01"}}
{"accession":"GCF_014652315.1","annotationInfo":{"method":"Best-placed reference protein set; GeneMarkS-2+","name":"NCBI Prokaryotic Genome Annotation Pipeline (PGAP)","pipeline":"NCBI Prokaryotic Genome Annotation Pipeline (PGAP)","provider":"NCBI RefSeq","releaseDate":"2023-09-03","softwareVersion":"6.6","stats":{"geneCounts":{"nonCoding":59,"proteinCoding":3770,"pseudogene":12,"total":3841}}},"assemblyInfo":{"assemblyLevel":"Contig","assemblyMethod":"gcType assembly pipeline","assemblyName":"ASM1465231v1","assemblyStatus":"current","assemblyType":"haploid","bioprojectAccession":"PRJDB10508","bioprojectLineage":[{"bioprojects":[{"accession":"PRJDB10508","parentAccessions":["PRJDB9057"],"title":"De novo sequencing and analysis for KCTC strains in GCM 10K project"},{"accession":"PRJDB9057","title":"The Global Catalogue of Microorganisms (GCM) 10K type strain sequencing project"}]}],"biosample":{"accession":"SAMD00245612","attributes":[{"name":"sample_name","value":"KCTC 23701"},{"name":"collection_date","value":"missing"},{"name":"env_broad_scale","value":"not applicable"},{"name":"env_local_scale","value":"not applicable"},{"name":"env_medium","value":"not applicable"},{"name":"geo_loc_name","value":"not applicable"},{"name":"isol_growth_condt","value":"missing"},{"name":"lat_lon","value":"not applicable"},{"name":"locus_tag_prefix","value":"GCM10007350"},{"name":"num_replicons","value":"not applicable"},{"name":"project_name","value":"De novo sequencing and analysis for Strain KCTC 23701 of Jeongeupia chitinilytica"},{"name":"ref_biomaterial","value":"missing"},{"name":"strain","value":"KCTC 23701"},{"name":"type-material","value":"type strain of Jeongeupia chitinilytica"}],"bioprojects":[{"accession":"PRJDB10508"}],"description":{"comment":"Keywords: GSC:MIxS;MIGS:6.0","organism":{"organismName":"Jeongeupia chitinilytica","taxId":1041641},"title":"Strain KCTC 23701 of Jeongeupia chitinilytica"},"lastUpdated":"2022-04-05T04:51:42.000","models":["MIGS.ba"],"owner":{"name":"WFCC-MIRCEN World Data Centre for Microorganisms (WDCM)"},"package":"MIGS.ba.6.0","publicationDate":"2020-09-04T00:00:00.000","status":{"status":"live","when":"2020-09-05T01:01:09.996"},"submissionDate":"2020-09-05T01:01:09.993"},"comments":"Genome sequencing and analysis were conducted under the Global Catalogue of Microorganisms (GCM) 10K type strain sequencing project (http://gctype.wdcm.org). The genomic data are also available at http://gctype.wdcm.org/sequencing/GCM10007350\nAnnotated by DFAST v.1.2.3 (https://dfast.nig.ac.jp)","pairedAssembly":{"accession":"GCA_014652315.1","annotationName":"Annotation submitted by WFCC-MIRCEN World Data Centre for Microorganisms (WDCM)","status":"current"},"refseqCategory":"representative genome","releaseDate":"2020-09-12","sequencingTech":"Illumina HiSeq X Ten","submitter":"WFCC-MIRCEN World Data Centre for Microorganisms (WDCM)"},"assemblyStats":{"contigL50":4,"contigN50":365762,"gcCount":"2514814","gcPercent":64.5,"genomeCoverage":"302.0x","numberOfComponentSequences":24,"numberOfContigs":24,"totalSequenceLength":"3911139","totalUngappedLength":"3911139"},"averageNucleotideIdentity":{"bestAniMatch":{"ani":88.89,"assembly":"GCA_016865585.1","assemblyCoverage":82.73,"category":"type","organismName":"Jeongeupia naejangsanensis","typeAssemblyCoverage":82.74},"category":"type","comment":"Assembly is the type_strain, mismatch is within genus and expected","matchStatus":"below_threshold_mismatch","submittedOrganism":"Jeongeupia chitinilytica","submittedSpecies":"Jeongeupia chitinilytica","taxonomyCheckStatus":"OK"},"checkmInfo":{"checkmMarkerSet":"Neisseriales","checkmMarkerSetRank":"order","checkmSpeciesTaxId":1041641,"checkmVersion":"v1.2.2","completeness":99.48,"completenessPercentile":100.0,"contamination":1.68},"currentAccession":"GCF_014652315.1","organism":{"infraspecificNames":{"strain":"KCTC 23701"},"organismName":"Jeongeupia chitinilytica","taxId":1041641},"pairedAccession":"GCA_014652315.1","sourceDatabase":"SOURCE_DATABASE_REFSEQ","typeMaterial":{"typeDisplayText":"assembly from type material","typeLabel":"TYPE_MATERIAL"},"wgsInfo":{"masterWgsUrl":"https://www.ncbi.nlm.nih.gov/nuccore/BMYO00000000.1","wgsContigsUrl":"https://www.ncbi.nlm.nih.gov/Traces/wgs/BMYO01","wgsProjectAccession":"BMYO01"}}
{"accession":"GCF_014652795.1","annotationInfo":{"method":"Best-placed reference protein set; GeneMarkS-2+","name":"NCBI Prokaryotic Genome Annotation Pipeline (PGAP)","pipeline":"NCBI Prokaryotic Genome Annotation Pipeline (PGAP)","provider":"NCBI RefSeq","releaseDate":"2023-09-03","softwareVersion":"6.6","stats":{"geneCounts":{"nonCoding":69,"proteinCoding":3146,"pseudogene":7,"total":3222}}},"assemblyInfo":{"assemblyLevel":"Contig","assemblyMethod":"gcType assembly pipeline","assemblyName":"ASM1465279v1","assemblyStatus":"current","assemblyType":"haploid","bioprojectAccession":"PRJDB10508","bioprojectLineage":[{"bioprojects":[{"accession":"PRJDB10508","parentAccessions":["PRJDB9057"],"title":"De novo sequencing and analysis for KCTC strains in GCM 10K project"},{"accession":"PRJDB9057","title":"The Global Catalogue of Microorganisms (GCM) 10K type strain sequencing project"}]}],"biosample":{"accession":"SAMD00245640","attributes":[{"name":"sample_name","value":"KCTC 42082"},{"name":"collection_date","value":"missing"},{"name":"env_broad_scale","value":"not applicable"},{"name":"env_local_scale","value":"not applicable"},{"name":"env_medium","value":"not applicable"},{"name":"geo_loc_name","value":"not applicable"},{"name":"isol_growth_condt","value":"missing"},{"name":"lat_lon","value":"not applicable"},{"name":"locus_tag_prefix","value":"GCM10010082"},{"name":"num_replicons","value":"not applicable"},{"name":"project_name","value":"De novo sequencing and analysis for Strain KCTC 42082 of Kushneria pakistanensis"},{"name":"ref_biomaterial","value":"missing"},{"name":"strain","value":"KCTC 42082"},{"name":"type-material","value":"type strain of Kushneria pakistanensis"}],"bioprojects":[{"accession":"PRJDB10508"}],"description":{"comment":"Keywords: GSC:MIxS;MIGS:6.0","organism":{"organismName":"Kushneria pakistanensis","taxId":1508770},"title":"Strain KCTC 42082 of Kushneria pakistanensis"},"lastUpdated":"2022-04-05T04:51:43.000","models":["MIGS.ba"],"owner":{"name":"WFCC-MIRCEN World Data Centre for Microorganisms (WDCM)"},"package":"MIGS.ba.6.0","publicationDate":"2020-09-04T00:00:00.000","status":{"status":"live","when":"2020-09-05T01:01:10.807"},"submissionDate":"2020-09-05T01:01:10.806"},"comments":"Genome sequencing and analysis were conducted under the Global Catalogue of Microorganisms (GCM) 10K type strain sequencing project (http://gctype.wdcm.org). The genomic data are also available at http://gctype.wdcm.org/sequencing/GCM10010082\nAnnotated by DFAST v.1.2.3 (https://dfast.nig.ac.jp)","pairedAssembly":{"accession":"GCA_014652795.1","annotationName":"Annotation submitted by WFCC-MIRCEN World Data Centre for Microorganisms (WDCM)","status":"current"},"refseqCategory":"representative genome","releaseDate":"2020-09-12","sequencingTech":"Illumina HiSeq X Ten","submitter":"WFCC-MIRCEN World Data Centre for Microorganisms (WDCM)"},"assemblyStats":{"contigL50":2,"contigN50":1099669,"gcCount":"2101391","gcPercent":59.5,"genomeCoverage":"201.0x","numberOfComponentSequences":10,"numberOfContigs":10,"totalSequenceLength":"3519858","totalUngappedLength":"3519858"},"averageNucleotideIdentity":{"bestAniMatch":{"ani":86.13,"assembly":"GCA_003385845.1","assemblyCoverage":83.19,"category":"type","organismName":"Kushneria indalinina","typeAssemblyCoverage":78.04},"category":"type","comment":"Assembly is the type_strain, mismatch is within genus and expected","matchStatus":"below_threshold_mismatch","submittedOrganism":"Kushneria pakistanensis","submittedSpecies":"Kushneria pakistanensis","taxonomyCheckStatus":"OK"},"checkmInfo":{"checkmMarkerSet":"Halomonadaceae","checkmMarkerSetRank":"family","checkmSpeciesTaxId":1508770,"checkmVersion":"v1.2.2","completeness":98.29,"completenessPercentile":100.0,"contamination":0.88},"currentAccession":"GCF_014652795.1","organism":{"infraspecificNames":{"strain":"KCTC 42082"},"organismName":"Kushneria pakistanensis","taxId":1508770},"pairedAccession":"GCA_014652795.1","sourceDatabase":"SOURCE_DATABASE_REFSEQ","typeMaterial":{"typeDisplayText":"assembly from type material","typeLabel":"TYPE_MATERIAL"},"wgsInfo":{"masterWgsUrl":"https://www.ncbi.nlm.nih.gov/nuccore/BMZM00000000.1","wgsContigsUrl":"https://www.ncbi.nlm.nih.gov/Traces/wgs/BMZM01","wgsProjectAccession":"BMZM01"}}
{"accession":"GCF_014655955.1","annotationInfo":{"method":"Best-placed reference protein set; GeneMarkS-2+","name":"NCBI Prokaryotic Genome Annotation Pipeline (PGAP)","pipeline":"NCBI Prokaryotic Genome Annotation Pipeline (PGAP)","provider":"NCBI RefSeq","releaseDate":"2023-09-03","softwareVersion":"6.6","stats":{"geneCounts":{"nonCoding":76,"proteinCoding":7834,"pseudogene":137,"total":8047}}},"assemblyInfo":{"assemblyLevel":"Scaffold","assemblyMethod":"gcType assembly pipeline","assemblyName":"ASM1465595v1","assemblyStatus":"current","assemblyType":"haploid","bioprojectAccession":"PRJDB10510","bioprojectLineage":[{"bioprojects":[{"accession":"PRJDB10510","parentAccessions":["PRJDB9057"],"title":"De novo sequencing and analysis for JCM strains in GCM 10K project"},{"accession":"PRJDB9057","title":"The Global Catalogue of Microorganisms (GCM) 10K type strain sequencing project"}]}],"biosample":{"accession":"SAMD00245494","attributes":[{"name":"sample_name","value":"JCM 4646"},{"name":"collection_date","value":"missing"},{"name":"env_broad_scale","value":"not applicable"},{"name":"env_local_scale","value":"not applicable"},{"name":"env_medium","value":"not applicable"},{"name":"geo_loc_name","value":"not applicable"},{"name":"isol_growth_condt","value":"missing"},{"name":"lat_lon","value":"not applicable"},{"name":"locus_tag_prefix","value":"GCM10018781"},{"name":"num_replicons","value":"not applicable"},{"name":"project_name","value":"De novo sequencing and analysis for Strain JCM 4646 of Streptomyces indigoferus"},{"name":"ref_biomaterial","value":"missing"},{"name":"strain","value":"JCM 4646"},{"name":"type-material","value":"type strain of Streptomyces indigoferus"}],"bioprojects":[{"accession":"PRJDB10510"}],"description":{"comment":"Keywords: GSC:MIxS;MIGS:6.0","organism":{"organismName":"Kitasatospora indigofera","taxId":67307},"title":"Strain JCM 4646 of Streptomyces indigoferus"},"lastUpdated":"2022-04-05T04:59:38.000","models":["MIGS.ba"],"owner":{"name":"WFCC-MIRCEN World Data Centre for Microorganisms (WDCM)"},"package":"MIGS.ba.6.0","publicationDate":"2020-09-04T00:00:00.000","status":{"status":"live","when":"2020-09-05T01:01:06.726"},"submissionDate":"2020-09-05T01:01:06.723"},"comments":"Genome sequencing and analysis were conducted under the Global Catalogue of Microorganisms (GCM) 10K type strain sequencing project (http://gctype.wdcm.org). The genomic data are also available at http://gctype.wdcm.org/sequencing/GCM10018781\nAnnotated by DFAST v.1.2.7 (https://dfast.nig.ac.jp)","pairedAssembly":{"accession":"GCA_014655955.1","annotationName":"Annotation submitted by WFCC-MIRCEN World Data Centre for Microorganisms (WDCM)","status":"current"},"refseqCategory":"representative genome","releaseDate":"2020-09-12","sequencingTech":"Illumina HiSeq X Ten","submitter":"WFCC-MIRCEN World Data Centre for Microorganisms (WDCM)"},"assemblyStats":{"contigL50":26,"contigN50":115210,"gcCount":"6980345","gcPercent":74.0,"genomeCoverage":"42.0x","numberOfComponentSequences":198,"numberOfContigs":217,"numberOfScaffolds":198,"scaffoldL50":22,"scaffoldN50":131717,"totalSequenceLength":"9417550","totalUngappedLength":"9415783"},"averageNucleotideIdentity":{"bestAniMatch":{"ani":93.97,"assembly":"GCA_030813695.1","assemblyCoverage":82.34,"category":"type","organismName":"Kitasatospora herbaricolor","typeAssemblyCoverage":80.92},"category":"type","comment":"Assembly is the type_strain, mismatch is within genus and expected","matchStatus":"below_threshold_mismatch","submittedOrganism":"Kitasatospora indigofera","submittedSpecies":"Kitasatospora indigofera","taxonomyCheckStatus":"OK"},"checkmInfo":{"checkmMarkerSet":"Streptomycetaceae","checkmMarkerSetRank":"family","checkmSpeciesTaxId":67307,"checkmVersion":"v1.2.2","completeness":97.99,"completenessPercentile":100.0,"contamination":3.79},"currentAccession":"GCF_014655955.1","organism":{"infraspecificNames":{"strain":"JCM 4646"},"organismName":"Kitasatospora indigofera","taxId":67307},"pairedAccession":"GCA_014655955.1","sourceDatabase":"SOURCE_DATABASE_REFSEQ","typeMaterial":{"typeDisplayText":"assembly from type material","typeLabel":"TYPE_MATERIAL"},"wgsInfo":{"masterWgsUrl":"https://www.ncbi.nlm.nih.gov/nuccore/BNBO00000000.1","wgsContigsUrl":"https://www.ncbi.nlm.nih.gov/Traces/wgs/BNBO01","wgsProjectAccession":"BNBO01"}}
{"accession":"GCF_014656195.1","annotationInfo":{"method":"Best-placed reference protein set; GeneMarkS-2+","name":"NCBI Prokaryotic Genome Annotation Pipeline (PGAP)","pipeline":"NCBI Prokaryotic Genome Annotation Pipeline (PGAP)","provider":"NCBI RefSeq","releaseDate":"2023-09-03","softwareVersion":"6.6","stats":{"geneCounts":{"nonCoding":80,"proteinCoding":7951,"pseudogene":106,"total":8137}}},"assemblyInfo":{"assemblyLevel":"Scaffold","assemblyMethod":"gcType assembly pipeline","assemblyName":"ASM1465619v1","assemblyStatus":"current","assemblyType":"haploid","bioprojectAccession":"PRJDB10510","bioprojectLineage":[{"bioprojects":[{"accession":"PRJDB10510","parentAccessions":["PRJDB9057"],"title":"De novo sequencing and analysis for JCM strains in GCM 10K project"},{"accession":"PRJDB9057","title":"The Global Catalogue of Microorganisms (GCM) 10K type strain sequencing project"}]}],"biosample":{"accession":"SAMD00245534","attributes":[{"name":"sample_name","value":"JCM 4862"},{"name":"collection_date","value":"missing"},{"name":"env_broad_scale","value":"not applicable"},{"name":"env_local_scale","value":"not applicable"},{"name":"env_medium","value":"not applicable"},{"name":"geo_loc_name","value":"not applicable"},{"name":"isol_growth_condt","value":"missing"},{"name":"lat_lon","value":"not applicable"},{"name":"locus_tag_prefix","value":"GCM10018790"},{"name":"num_replicons","value":"not applicable"},{"name":"project_name","value":"De novo sequencing and analysis for Strain JCM 4862 of Kitasatospora xanthocidica"},{"name":"ref_biomaterial","value":"missing"},{"name":"strain","value":"JCM 4862"},{"name":"type-material","value":"type strain of Streptomyces xanthocidicus"}],"bioprojects":[{"accession":"PRJDB10510"}],"description":{"comment":"Keywords: GSC:MIxS;MIGS:6.0","organism":{"organismName":"Kitasatospora xanthocidica","taxId":83382},"title":"Strain JCM 4862 of Kitasatospora xanthocidica"},"lastUpdated":"2022-04-05T04:59:39.000","models":["MIGS.ba"],"owner":{"name":"WFCC-MIRCEN World Data Centre for Microorganisms (WDCM)"},"package":"MIGS.ba.6.0","publicationDate":"2020-09-04T00:00:00.000","status":{"status":"live","when":"2020-09-05T01:01:07.637"},"submissionDate":"2020-09-05T01:01:07.636"},"comments":"Genome sequencing and analysis were conducted under the Global Catalogue of Microorganisms (GCM) 10K type strain sequencing project (http://gctype.wdcm.org). The genomic data are also available at http://gctype.wdcm.org/sequencing/GCM10018790\nAnnotated by DFAST v.1.2.7 (https://dfast.nig.ac.jp)","pairedAssembly":{"accession":"GCA_014656195.1","annotationName":"Annotation submitted by WFCC-MIRCEN World Data Centre for Microorganisms (WDCM)","status":"current"},"refseqCategory":"representative genome","releaseDate":"2020-09-12","sequencingTech":"Illumina HiSeq X Ten","submitter":"WFCC-MIRCEN World Data Centre for Microorganisms (WDCM)"},"assemblyStats":{"contigL50":18,"contigN50":180373,"gcCount":"6807349","gcPercent":73.5,"genomeCoverage":"73.0x","numberOfComponentSequences":74,"numberOfContigs":108,"numberOfScaffolds":74,"scaffoldL50":10,"scaffoldN50":280331,"totalSequenceLength":"9266420","totalUngappedLength":"9265134"},"averageNucleotideIdentity":{"bestAniMatch":{"ani":91.44,"assembly":"GCA_000716875.1","assemblyCoverage":59.61,"category":"type","organismName":"Streptomyces novaecaesareae","typeAssemblyCoverage":74.36},"category":"type","comment":"na","matchStatus":"below_threshold_mismatch","submittedOrganism":"Kitasatospora xanthocidica","submittedSpecies":"Kitasatospora xanthocidica","taxonomyCheckStatus":"Inconclusive"},"checkmInfo":{"checkmMarkerSet":"Streptomycetaceae","checkmMarkerSetRank":"family","checkmSpeciesTaxId":83382,"checkmVersion":"v1.2.2","completeness":97.73,"completenessPercentile":50.0,"contamination":3.08},"currentAccession":"GCF_014656195.1","organism":{"infraspecificNames":{"strain":"JCM 4862"},"organismName":"Kitasatospora xanthocidica","taxId":83382},"pairedAccession":"GCA_014656195.1","sourceDatabase":"SOURCE_DATABASE_REFSEQ","typeMaterial":{"typeDisplayText":"assembly from type material","typeLabel":"TYPE_MATERIAL"},"wgsInfo":{"masterWgsUrl":"https://www.ncbi.nlm.nih.gov/nuccore/BNBY00000000.1","wgsContigsUrl":"https://www.ncbi.nlm.nih.gov/Traces/wgs/BNBY01","wgsProjectAccession":"BNBY01"}}
{"accession":"GCF_014656395.1","annotationInfo":{"method":"Best-placed reference protein set; GeneMarkS-2+","name":"NCBI Prokaryotic Genome Annotation Pipeline (PGAP)","pipeline":"NCBI Prokaryotic Genome Annotation Pipeline (PGAP)","provider":"NCBI RefSeq","releaseDate":"2023-09-03","softwareVersion":"6.6","stats":{"geneCounts":{"nonCoding":52,"proteinCoding":2853,"pseudogene":6,"total":2911}}},"assemblyInfo":{"assemblyLevel":"Contig","assemblyMethod":"gcType assembly pipeline","assemblyName":"ASM1465639v1","assemblyStatus":"current","assemblyType":"haploid","bioprojectAccession":"PRJDB10508","bioprojectLineage":[{"bioprojects":[{"accession":"PRJDB10508","parentAccessions":["PRJDB9057"],"title":"De novo sequencing and analysis for KCTC strains in GCM 10K project"},{"accession":"PRJDB9057","title":"The Global Catalogue of Microorganisms (GCM) 10K type strain sequencing project"}]}],"biosample":{"accession":"SAMD00245649","attributes":[{"name":"sample_name","value":"KCTC 42590"},{"name":"collection_date","value":"missing"},{"name":"env_broad_scale","value":"not applicable"},{"name":"env_local_scale","value":"not applicable"},{"name":"env_medium","value":"not applicable"},{"name":"geo_loc_name","value":"not applicable"},{"name":"isol_growth_condt","value":"missing"},{"name":"lat_lon","value":"not applicable"},{"name":"locus_tag_prefix","value":"GCM10017044"},{"name":"num_replicons","value":"not applicable"},{"name":"project_name","value":"De novo sequencing and analysis for Strain KCTC 42590 of Aliiroseovarius zhejiangensis"},{"name":"ref_biomaterial","value":"missing"},{"name":"strain","value":"KCTC 42590"},{"name":"type-material","value":"type strain of Kordiimonas sediminis"}],"bioprojects":[{"accession":"PRJDB10508"}],"description":{"comment":"Keywords: GSC:MIxS;MIGS:6.0","organism":{"organismName":"Kordiimonas sediminis","taxId":1735581},"title":"Strain KCTC 42590 of Kordiimonas sediminis"},"lastUpdated":"2022-04-05T04:51:43.000","models":["MIGS.ba"],"owner":{"name":"WFCC-MIRCEN World Data Centre for Microorganisms (WDCM)"},"package":"MIGS.ba.6.0","publicationDate":"2020-09-04T00:00:00.000","status":{"status":"live","when":"2020-09-05T01:01:11.035"},"submissionDate":"2020-09-05T01:01:11.033"},"comments":"Genome sequencing and analysis were conducted under the Global Catalogue of Microorganisms (GCM) 10K type strain sequencing project (http://gctype.wdcm.org). The genomic data are also available at http://gctype.wdcm.org/sequencing/GCM10017044\nAnnotated by DFAST v.1.2.7 (https://dfast.nig.ac.jp)","pairedAssembly":{"accession":"GCA_014656395.1","annotationName":"Annotation submitted by WFCC-MIRCEN World Data Centre for Microorganisms (WDCM)","status":"current"},"refseqCategory":"representative genome","releaseDate":"2020-09-12","sequencingTech":"Illumina HiSeq X Ten","submitter":"WFCC-MIRCEN World Data Centre for Microorganisms (WDCM)"},"assemblyStats":{"contigL50":1,"contigN50":1727258,"gcCount":"1607584","gcPercent":49.5,"genomeCoverage":"229.0x","numberOfComponentSequences":12,"numberOfContigs":12,"totalSequenceLength":"3243597","totalUngappedLength":"3243597"},"averageNucleotideIdentity":{"bestAniMatch":{"ani":82.71,"assembly":"GCA_015240255.1","assemblyCoverage":0.82,"category":"type","organismName":"Kordiimonas pumila","typeAssemblyCoverage":0.66},"category":"type","comment":"Assembly is the type_strain, no match is expected","matchStatus":"low_coverage","submittedOrganism":"Kordiimonas sediminis","submittedSpecies":"Kordiimonas sediminis","taxonomyCheckStatus":"OK"},"checkmInfo":{"checkmMarkerSet":"Alphaproteobacteria","checkmMarkerSetRank":"class","checkmSpeciesTaxId":1735581,"checkmVersion":"v1.2.2","completeness":98.65,"completenessPercentile":100.0},"currentAccession":"GCF_014656395.1","organism":{"infraspecificNames":{"strain":"KCTC 42590"},"organismName":"Kordiimonas sediminis","taxId":1735581},"pairedAccession":"GCA_014656395.1","sourceDatabase":"SOURCE_DATABASE_REFSEQ","typeMaterial":{"typeDisplayText":"assembly from type material","typeLabel":"TYPE_MATERIAL"},"wgsInfo":{"masterWgsUrl":"https://www.ncbi.nlm.nih.gov/nuccore/BNCI00000000.1","wgsContigsUrl":"https://www.ncbi.nlm.nih.gov/Traces/wgs/BNCI01","wgsProjectAccession":"BNCI01"}}
{"accession":"GCF_014656585.1","annotationInfo":{"method":"Best-placed reference protein set; GeneMarkS-2+","name":"NCBI Prokaryotic Genome Annotation Pipeline (PGAP)","pipeline":"NCBI Prokaryotic Genome Annotation Pipeline (PGAP)","provider":"NCBI RefSeq","releaseDate":"2023-04-28","softwareVersion":"6.5","stats":{"geneCounts":{"nonCoding":81,"proteinCoding":1926,"pseudogene":152,"total":2159}}},"assemblyInfo":{"assemblyLevel":"Complete Genome","assemblyMethod":"ABySS v. 2.3","assemblyName":"ASM1465658v1","assemblyStatus":"current","assemblyType":"haploid","bioprojectAccession":"PRJNA662006","bioprojectLineage":[{"bioprojects":[{"accession":"PRJNA662006","title":"Lactobacillus kefiranofaciens 1207"}]}],"biosample":{"accession":"SAMN16072876","attributes":[{"name":"strain","value":"1207"},{"name":"isolation_source","value":"Kefir"},{"name":"collection_date","value":"2015"},{"name":"geo_loc_name","value":"China:Tianjin"},{"name":"sample_type","value":"cell culture"}],"bioprojects":[{"accession":"PRJNA662006"}],"description":{"organism":{"organismName":"Lactobacillus kefiranofaciens","taxId":267818},"title":"Microbe sample from Lactobacillus kefiranofaciens"},"lastUpdated":"2021-04-15T14:56:55.679","models":["Microbe, viral or environmental"],"owner":{"contacts":[{}],"name":"Tianjin University of Science and Technology"},"package":"Microbe.1.0","publicationDate":"2020-09-07T00:00:00.000","sampleIds":[{"label":"Sample name","value":"Lactobacillus kefiranofaciens"},{"db":"SRA","value":"SRS7333454"}],"status":{"status":"live","when":"2020-09-07T04:24:04.520"},"submissionDate":"2020-09-07T04:24:04.520"},"comments":"The annotation was added by the NCBI Prokaryotic Genome Annotation Pipeline (PGAP). Information about PGAP can be found here: https://www.ncbi.nlm.nih.gov/genome/annotation_prok/","pairedAssembly":{"accession":"GCA_014656585.1","annotationName":"NCBI Prokaryotic Genome Annotation Pipeline (PGAP)","status":"current"},"refseqCategory":"representative genome","releaseDate":"2020-09-19","sequencingTech":"Illumina HiSeq","submitter":"Tianjin University of Science and Technology"},"assemblyStats":{"contigL50":1,"contigN50":2149348,"gcCount":"817747","gcPercent":37.5,"genomeCoverage":"12.0x","numberOfComponentSequences":3,"numberOfContigs":3,"numberOfScaffolds":3,"scaffoldL50":1,"scaffoldN50":2149348,"totalNumberOfChromosomes":3,"totalSequenceLength":"2173634","totalUngappedLength":"2173634"},"averageNucleotideIdentity":{"bestAniMatch":{"ani":99.57,"assembly":"GCA_001434195.1","assemblyCoverage":89.3,"category":"type","organismName":"Lactobacillus kefiranofaciens","typeAssemblyCoverage":93.07},"category":"category_na","comment":"na","matchStatus":"derived_species_match","submittedAniMatch":{"ani":99.57,"assembly":"GCA_001434195.1","assemblyCoverage":89.3,"category":"type","organismName":"Lactobacillus kefiranofaciens subsp. kefirgranum DSM 10550 = JCM 8572","typeAssemblyCoverage":93.07},"submittedOrganism":"Lactobacillus kefiranofaciens","submittedSpecies":"Lactobacillus kefiranofaciens","taxonomyCheckStatus":"OK"},"checkmInfo":{"checkmMarkerSet":"Lactobacillus","checkmMarkerSetRank":"genus","checkmSpeciesTaxId":267818,"checkmVersion":"v1.2.2","completeness":98.39,"completenessPercentile":66.666664,"contamination":0.16},"currentAccession":"GCF_014656585.1","organism":{"infraspecificNames":{"strain":"1207"},"organismName":"Lactobacillus kefiranofaciens","taxId":267818},"pairedAccession":"GCA_014656585.1","sourceDatabase":"SOURCE_DATABASE_REFSEQ"}
{"accession":"GCF_014698965.1","annotationInfo":{"method":"Best-placed reference protein set; GeneMarkS-2+","name":"GCF_014698965.1-RS_2024_03_23","pipeline":"NCBI Prokaryotic Genome Annotation Pipeline (PGAP)","provider":"NCBI RefSeq","releaseDate":"2024-03-23","softwareVersion":"6.7","stats":{"geneCounts":{"nonCoding":67,"proteinCoding":8710,"pseudogene":276,"total":9053}}},"assemblyInfo":{"assemblyLevel":"Scaffold","assemblyMethod":"SPAdes v. 3.14.1","assemblyName":"ASM1469896v1","assemblyStatus":"current","assemblyType":"haploid","bioprojectAccession":"PRJNA662357","bioprojectLineage":[{"bioprojects":[{"accession":"PRJNA662357","title":"Iningainema tapete BLCC-T55 strain:BLCCT55 Genome sequencing and assembly"}]}],"biosample":{"accession":"SAMN16082748","attributes":[{"name":"strain","value":"BLCC-T55"},{"name":"isolation_source","value":"subaerial and terrestrial within greenhouses"},{"name":"collection_date","value":"2018-03"},{"name":"geo_loc_name","value":"USA: Apopka Florida"},{"name":"sample_type","value":"Cell culture"},{"name":"type-material","value":"reference strain of Iningainema tapete"}],"bioprojects":[{"accession":"PRJNA662357"}],"description":{"organism":{"organismName":"Iningainema tapete BLCC-T55","taxId":2748662},"title":"Microbe sample from Iningainema tapete BLCC-T55"},"lastUpdated":"2021-02-07T06:05:11.026","models":["Microbe, viral or environmental"],"owner":{"contacts":[{}],"name":"University of Florida"},"package":"Microbe.1.0","publicationDate":"2020-09-16T00:00:00.000","sampleIds":[{"label":"Sample name","value":"BLCCT55"}],"status":{"status":"live","when":"2020-09-16T15:25:55.894"},"submissionDate":"2020-09-08T15:39:04.033"},"comments":"The annotation was added by the NCBI Prokaryotic Genome Annotation Pipeline (PGAP). Information about PGAP can be found here: https://www.ncbi.nlm.nih.gov/genome/annotation_prok/\nBacteria and source DNA available from BLCC","pairedAssembly":{"accession":"GCA_014698965.1","annotationName":"NCBI Prokaryotic Genome Annotation Pipeline (PGAP)","status":"current"},"refseqCategory":"representative genome","releaseDate":"2020-09-22","sequencingTech":"Illumina HiSeq","submitter":"University of Florida"},"assemblyStats":{"contigL50":20,"contigN50":141538,"gcCount":"3940026","gcPercent":41.5,"genomeCoverage":"56.0x","numberOfComponentSequences":134,"numberOfContigs":150,"numberOfScaffolds":134,"scaffoldL50":20,"scaffoldN50":145433,"totalSequenceLength":"9507908","totalUngappedLength":"9506349"},"averageNucleotideIdentity":{"bestAniMatch":{"ani":84.07,"assembly":"GCA_000346485.2","assemblyCoverage":3.14,"category":"type","organismName":"Scytonema hofmannii","typeAssemblyCoverage":2.43},"category":"type","comment":"Assembly is the type_strain, no match is expected","matchStatus":"low_coverage","submittedOrganism":"Iningainema tapete BLCC_T55","submittedSpecies":"Iningainema tapete","taxonomyCheckStatus":"OK"},"checkmInfo":{"checkmMarkerSet":"Nostocales","checkmMarkerSetRank":"order","checkmSpeciesTaxId":2806730,"checkmVersion":"v1.2.2","completeness":98.26,"completenessPercentile":100.0,"contamination":2.77},"currentAccession":"GCF_014698965.1","organism":{"infraspecificNames":{"strain":"BLCC-T55"},"organismName":"Iningainema tapete BLCC-T55","taxId":2748662},"pairedAccession":"GCA_014698965.1","sourceDatabase":"SOURCE_DATABASE_REFSEQ","typeMaterial":{"typeDisplayText":"assembly from type material","typeLabel":"TYPE_MATERIAL"},"wgsInfo":{"masterWgsUrl":"https://www.ncbi.nlm.nih.gov/nuccore/JACXAE000000000.1","wgsContigsUrl":"https://www.ncbi.nlm.nih.gov/Traces/wgs/JACXAE01","wgsProjectAccession":"JACXAE01"}}
{"accession":"GCF_014698995.1","annotationInfo":{"method":"Best-placed reference protein set; GeneMarkS-2+","name":"NCBI Prokaryotic Genome Annotation Pipeline (PGAP)","pipeline":"NCBI Prokaryotic Genome Annotation Pipeline (PGAP)","provider":"NCBI RefSeq","releaseDate":"2023-10-23","softwareVersion":"6.6","stats":{"geneCounts":{"nonCoding":50,"proteinCoding":3930,"pseudogene":14,"total":3994}}},"assemblyInfo":{"assemblyLevel":"Contig","assemblyMethod":"SPAdes v. 3.10.1","assemblyName":"ASM1469899v1","assemblyStatus":"current","assemblyType":"haploid","bioprojectAccession":"PRJNA662674","bioprojectLineage":[{"bioprojects":[{"accession":"PRJNA662674","title":"Hymenobacter duratus strain:BT646 Genome sequencing and assembly"}]}],"biosample":{"accession":"SAMN16092548","attributes":[{"name":"strain","value":"BT646"},{"name":"isolation_source","value":"soil"},{"name":"collection_date","value":"2020-05-04"},{"name":"geo_loc_name","value":"South Korea: Gwangju-si"},{"name":"sample_type","value":"single cell"},{"name":"type-material","value":"type strain of Hymenobacter duratus"}],"description":{"organism":{"organismName":"Hymenobacter duratus","taxId":2771356},"title":"Microbe sample from Hymenobacter duratus"},"lastUpdated":"2021-07-22T21:05:36.343","models":["Microbe, viral or environmental"],"owner":{"contacts":[{}],"name":"Seoul Women's University"},"package":"Microbe.1.0","publicationDate":"2020-09-10T00:00:00.000","sampleIds":[{"label":"Sample name","value":"Hymenobacter sp. BT646"}],"status":{"status":"live","when":"2020-09-11T10:20:07.874"},"submissionDate":"2020-09-10T01:59:06.180"},"comments":"The annotation was added by the NCBI Prokaryotic Genome Annotation Pipeline (PGAP). Information about PGAP can be found here: https://www.ncbi.nlm.nih.gov/genome/annotation_prok/\nBacteria and source DNA available from KACC 21915","pairedAssembly":{"accession":"GCA_014698995.1","annotationName":"NCBI Prokaryotic Genome Annotation Pipeline (PGAP)","status":"current"},"refseqCategory":"representative genome","releaseDate":"2020-09-22","sequencingTech":"Illumina iSeq","submitter":"Seoul Women's University"},"assemblyStats":{"contigL50":2,"contigN50":1283424,"gcCount":"2775732","gcPercent":59.5,"genomeCoverage":"45.5x","numberOfComponentSequences":7,"numberOfContigs":7,"totalSequenceLength":"4665453","totalUngappedLength":"4665453"},"averageNucleotideIdentity":{"bestAniMatch":{"ani":91.7,"assembly":"GCA_014250515.1","assemblyCoverage":83.69,"category":"type","organismName":"Hymenobacter sediminicola","typeAssemblyCoverage":86.56},"category":"type","comment":"Assembly is the type_strain, mismatch is within genus and expected","matchStatus":"below_threshold_mismatch","submittedOrganism":"Hymenobacter duratus","submittedSpecies":"Hymenobacter duratus","taxonomyCheckStatus":"OK"},"checkmInfo":{"checkmMarkerSet":"Hymenobacter","checkmMarkerSetRank":"genus","checkmSpeciesTaxId":2771356,"checkmVersion":"v1.2.2","completeness":94.47,"completenessPercentile":100.0,"contamination":2.77},"currentAccession":"GCF_014698995.1","organism":{"infraspecificNames":{"strain":"BT646"},"organismName":"Hymenobacter duratus","taxId":2771356},"pairedAccession":"GCA_014698995.1","sourceDatabase":"SOURCE_DATABASE_REFSEQ","typeMaterial":{"typeDisplayText":"assembly from type material","typeLabel":"TYPE_MATERIAL"},"wgsInfo":{"masterWgsUrl":"https://www.ncbi.nlm.nih.gov/nuccore/JACWZZ000000000.1","wgsContigsUrl":"https://www.ncbi.nlm.nih.gov/Traces/wgs/JACWZZ01","wgsProjectAccession":"JACWZZ01"}}
{"accession":"GCF_014699055.1","annotationInfo":{"method":"Best-placed reference protein set; GeneMarkS-2+","name":"NCBI Prokaryotic Genome Annotation Pipeline (PGAP)","pipeline":"NCBI Prokaryotic Genome Annotation Pipeline (PGAP)","provider":"NCBI RefSeq","releaseDate":"2023-10-23","softwareVersion":"6.6","stats":{"geneCounts":{"nonCoding":46,"proteinCoding":4271,"pseudogene":10,"total":4327}}},"assemblyInfo":{"assemblyLevel":"Contig","assemblyMethod":"SPAdes v. 3.10.1","assemblyName":"ASM1469905v1","assemblyStatus":"current","assemblyType":"haploid","bioprojectAccession":"PRJNA662690","bioprojectLineage":[{"bioprojects":[{"accession":"PRJNA662690","title":"Hymenobacter armeniacus strain:BT189 Genome sequencing and assembly"}]}],"biosample":{"accession":"SAMN16093086","attributes":[{"name":"strain","value":"BT189"},{"name":"isolation_source","value":"soil"},{"name":"collection_date","value":"2019-03-04"},{"name":"geo_loc_name","value":"South Korea: Uijeongbu-si"},{"name":"sample_type","value":"single cell"},{"name":"type-material","value":"type strain of Hymenobacter armeniacus"}],"description":{"organism":{"organismName":"Hymenobacter armeniacus","taxId":2771358},"title":"Microbe sample from Hymenobacter armeniacus"},"lastUpdated":"2022-03-05T21:05:03.612","models":["Microbe, viral or environmental"],"owner":{"contacts":[{}],"name":"Seoul Women's University"},"package":"Microbe.1.0","publicationDate":"2020-09-10T00:00:00.000","sampleIds":[{"label":"Sample name","value":"Hymenobacter sp. BT189"}],"status":{"status":"live","when":"2020-09-11T10:10:07.622"},"submissionDate":"2020-09-10T04:45:04.826"},"comments":"The annotation was added by the NCBI Prokaryotic Genome Annotation Pipeline (PGAP). Information about PGAP can be found here: https://www.ncbi.nlm.nih.gov/genome/annotation_prok/\nBacteria and source DNA available from KCTC 72341","pairedAssembly":{"accession":"GCA_014699055.1","annotationName":"NCBI Prokaryotic Genome Annotation Pipeline (PGAP)","status":"current"},"refseqCategory":"representative genome","releaseDate":"2020-09-22","sequencingTech":"Illumina iSeq","submitter":"Seoul Women's University"},"assemblyStats":{"contigL50":3,"contigN50":778587,"gcCount":"3337499","gcPercent":63.0,"genomeCoverage":"51.7x","numberOfComponentSequences":11,"numberOfContigs":11,"totalSequenceLength":"5279174","totalUngappedLength":"5279174"},"averageNucleotideIdentity":{"bestAniMatch":{"ani":87.51,"assembly":"GCA_015694525.1","assemblyCoverage":65.78,"category":"type","organismName":"Hymenobacter ruricola","typeAssemblyCoverage":58.22},"category":"type","comment":"Assembly is the type_strain, mismatch is within genus and expected","matchStatus":"below_threshold_mismatch","submittedOrganism":"Hymenobacter armeniacus","submittedSpecies":"Hymenobacter armeniacus","taxonomyCheckStatus":"OK"},"checkmInfo":{"checkmMarkerSet":"Hymenobacter","checkmMarkerSetRank":"genus","checkmSpeciesTaxId":2771358,"checkmVersion":"v1.2.2","completeness":94.07,"completenessPercentile":100.0,"contamination":3.05},"currentAccession":"GCF_014699055.1","organism":{"infraspecificNames":{"strain":"BT189"},"organismName":"Hymenobacter armeniacus","taxId":2771358},"pairedAccession":"GCA_014699055.1","sourceDatabase":"SOURCE_DATABASE_REFSEQ","typeMaterial":{"typeDisplayText":"assembly from type material","typeLabel":"TYPE_MATERIAL"},"wgsInfo":{"masterWgsUrl":"https://www.ncbi.nlm.nih.gov/nuccore/JACXAC000000000.1","wgsContigsUrl":"https://www.ncbi.nlm.nih.gov/Traces/wgs/JACXAC01","wgsProjectAccession":"JACXAC01"}}
{"accession":"GCF_014699115.1","annotationInfo":{"method":"Best-placed reference protein set; GeneMarkS-2+","name":"NCBI Prokaryotic Genome Annotation Pipeline (PGAP)","pipeline":"NCBI Prokaryotic Genome Annotation Pipeline (PGAP)","provider":"NCBI RefSeq","releaseDate":"2023-10-23","softwareVersion":"6.6","stats":{"geneCounts":{"nonCoding":50,"proteinCoding":4297,"pseudogene":31,"total":4378}}},"assemblyInfo":{"assemblyLevel":"Contig","assemblyMethod":"SPAdes v. 3.10.1","assemblyName":"ASM1469911v1","assemblyStatus":"current","assemblyType":"haploid","bioprojectAccession":"PRJNA662691","bioprojectLineage":[{"bioprojects":[{"accession":"PRJNA662691","title":"Hymenobacter montanus strain:BT664 Genome sequencing and assembly"}]}],"biosample":{"accession":"SAMN16093087","attributes":[{"name":"strain","value":"BT664"},{"name":"isolation_source","value":"soil"},{"name":"collection_date","value":"2020-06-01"},{"name":"geo_loc_name","value":"South Korea: Wonju"},{"name":"sample_type","value":"single cell"},{"name":"type-material","value":"type strain of Hymenobacter montanus"}],"description":{"organism":{"organismName":"Hymenobacter montanus","taxId":2771359},"title":"Microbe sample from Hymenobacter montanus"},"lastUpdated":"2022-03-05T21:05:03.660","models":["Microbe, viral or environmental"],"owner":{"contacts":[{}],"name":"Seoul Women's University"},"package":"Microbe.1.0","publicationDate":"2020-09-10T00:00:00.000","sampleIds":[{"label":"Sample name","value":"Hymenobacter sp. BT664"}],"status":{"status":"live","when":"2020-09-11T10:15:08.881"},"submissionDate":"2020-09-10T04:49:04.046"},"comments":"The annotation was added by the NCBI Prokaryotic Genome Annotation Pipeline (PGAP). Information about PGAP can be found here: https://www.ncbi.nlm.nih.gov/genome/annotation_prok/\nBacteria and source DNA available from KACC 21967","pairedAssembly":{"accession":"GCA_014699115.1","annotationName":"NCBI Prokaryotic Genome Annotation Pipeline (PGAP)","status":"current"},"refseqCategory":"representative genome","releaseDate":"2020-09-22","sequencingTech":"Illumina iSeq","submitter":"Seoul Women's University"},"assemblyStats":{"contigL50":11,"contigN50":160650,"gcCount":"3181915","gcPercent":59.5,"genomeCoverage":"40.3x","numberOfComponentSequences":47,"numberOfContigs":47,"totalSequenceLength":"5368640","totalUngappedLength":"5368640"},"averageNucleotideIdentity":{"bestAniMatch":{"ani":84.44,"assembly":"GCA_001507645.1","assemblyCoverage":25.22,"category":"type","organismName":"Hymenobacter sedentarius","typeAssemblyCoverage":27.81},"category":"type","comment":"Assembly is the type_strain, mismatch is within genus and expected","matchStatus":"below_threshold_mismatch","submittedOrganism":"Hymenobacter montanus","submittedSpecies":"Hymenobacter montanus","taxonomyCheckStatus":"OK"},"checkmInfo":{"checkmMarkerSet":"Hymenobacter","checkmMarkerSetRank":"genus","checkmSpeciesTaxId":2771359,"checkmVersion":"v1.2.2","completeness":89.23,"completenessPercentile":100.0,"contamination":4.92},"currentAccession":"GCF_014699115.1","organism":{"infraspecificNames":{"strain":"BT664"},"organismName":"Hymenobacter montanus","taxId":2771359},"pairedAccession":"GCA_014699115.1","sourceDatabase":"SOURCE_DATABASE_REFSEQ","typeMaterial":{"typeDisplayText":"assembly from type material","typeLabel":"TYPE_MATERIAL"},"wgsInfo":{"masterWgsUrl":"https://www.ncbi.nlm.nih.gov/nuccore/JACXAD000000000.1","wgsContigsUrl":"https://www.ncbi.nlm.nih.gov/Traces/wgs/JACXAD01","wgsProjectAccession":"JACXAD01"}}
{"accession":"GCF_014831675.1","annotationInfo":{"method":"Best-placed reference protein set; GeneMarkS-2+","name":"NCBI Prokaryotic Genome Annotation Pipeline (PGAP)","pipeline":"NCBI Prokaryotic Genome Annotation Pipeline (PGAP)","provider":"NCBI RefSeq","releaseDate":"2023-06-04","softwareVersion":"6.5","stats":{"geneCounts":{"nonCoding":54,"proteinCoding":7139,"pseudogene":481,"total":7674}}},"assemblyInfo":{"assemblyLevel":"Scaffold","assemblyMethod":"SPAdes v. 3.11.1","assemblyName":"ASM1483167v1","assemblyStatus":"current","assemblyType":"haploid","bioprojectAccession":"PRJNA552691","bioprojectLineage":[{"bioprojects":[{"accession":"PRJNA552691","title":"Komarekiella genome sequencing"}]}],"biosample":{"accession":"SAMN12216502","attributes":[{"name":"strain","value":"SJRDD-AB1"},{"name":"isolation_source","value":"epidermal algal mat"},{"name":"host","value":"bottlenose dolphin"},{"name":"collection_date","value":"2015-01-15"},{"name":"geo_loc_name","value":"USA: Green Cove Springs"},{"name":"sample_type","value":"epidermal algal mat"},{"name":"type-material","value":"reference strain of Komarekiella delphini-convector"}],"bioprojects":[{"accession":"PRJNA552691"}],"description":{"organism":{"organismName":"Komarekiella delphini-convector SJRDD-AB1","taxId":2593771},"title":"Microbe sample from Komarekiella delphini-convector SJRDD-AB1"},"lastUpdated":"2023-06-11T03:26:46.532","models":["Microbe, viral or environmental"],"owner":{"contacts":[{}],"name":"Palacky University Olomouc"},"package":"Microbe.1.0","publicationDate":"2020-08-25T00:00:00.000","sampleIds":[{"label":"Sample name","value":"dolphin 1"}],"status":{"status":"live","when":"2020-08-25T00:50:06.723"},"submissionDate":"2019-07-04T09:44:03.850"},"comments":"The annotation was added by the NCBI Prokaryotic Genome Annotation Pipeline (PGAP). Information about PGAP can be found here: https://www.ncbi.nlm.nih.gov/genome/annotation_prok/","pairedAssembly":{"accession":"GCA_014831675.1","annotationName":"NCBI Prokaryotic Genome Annotation Pipeline (PGAP)","status":"current"},"refseqCategory":"representative genome","releaseDate":"2020-09-30","sequencingTech":"Illumina MiSeq","submitter":"Palacky University Olomouc"},"assemblyStats":{"contigL50":22,"contigN50":124020,"gcCount":"3521647","gcPercent":41.5,"genomeCoverage":"269.0x","numberOfComponentSequences":192,"numberOfContigs":200,"numberOfScaffolds":192,"scaffoldL50":20,"scaffoldN50":137759,"totalSequenceLength":"8497696","totalUngappedLength":"8496896"},"averageNucleotideIdentity":{"bestAniMatch":{"ani":86.58,"assembly":"GCA_020829495.1","assemblyCoverage":27.53,"category":"type","organismName":"Nostoc favosum","typeAssemblyCoverage":27.48},"category":"type","comment":"na","matchStatus":"below_threshold_mismatch","submittedOrganism":"Komarekiella delphini_convector SJRDD_AB1","submittedSpecies":"Komarekiella delphini_convector","taxonomyCheckStatus":"Inconclusive"},"checkmInfo":{"checkmMarkerSet":"Nostocaceae","checkmMarkerSetRank":"family","checkmSpeciesTaxId":3050158,"checkmVersion":"v1.2.2","completeness":94.94,"completenessPercentile":100.0,"contamination":1.82},"currentAccession":"GCF_014831675.1","organism":{"infraspecificNames":{"strain":"SJRDD-AB1"},"organismName":"Komarekiella delphini-convector SJRDD-AB1","taxId":2593771},"pairedAccession":"GCA_014831675.1","sourceDatabase":"SOURCE_DATABASE_REFSEQ","typeMaterial":{"typeDisplayText":"assembly from type material","typeLabel":"TYPE_MATERIAL"},"wgsInfo":{"masterWgsUrl":"https://www.ncbi.nlm.nih.gov/nuccore/VJXY00000000.1","wgsContigsUrl":"https://www.ncbi.nlm.nih.gov/Traces/wgs/VJXY01","wgsProjectAccession":"VJXY01"}}
{"accession":"GCF_014837035.1","annotationInfo":{"method":"Best-placed reference protein set; GeneMarkS-2+","name":"NCBI Prokaryotic Genome Annotation Pipeline (PGAP)","pipeline":"NCBI Prokaryotic Genome Annotation Pipeline (PGAP)","provider":"NCBI RefSeq","releaseDate":"2023-10-23","softwareVersion":"6.6","stats":{"geneCounts":{"nonCoding":45,"proteinCoding":2328,"pseudogene":11,"total":2384}}},"assemblyInfo":{"assemblyLevel":"Scaffold","assemblyMethod":"SPAdes v. 3.13.1","assemblyName":"ASM1483703v1","assemblyStatus":"current","assemblyType":"haploid","bioprojectAccession":"PRJNA543206","bioprojectLineage":[{"bioprojects":[{"accession":"PRJNA543206","title":"Chicken metagenome Raw sequence reads"}]}],"biosample":{"accession":"SAMN15803234","attributes":[{"name":"strain","value":"Sa1CVA4"},{"name":"host","value":"Gallus gallus"},{"name":"collection_date","value":"2020-02-04"},{"name":"geo_loc_name","value":"United Kingdom: Norwich"},{"name":"sample_type","value":"genomic assembly"},{"name":"type-material","value":"type strain of Kaistella pullorum"}],"bioprojects":[{"accession":"PRJNA543206"}],"description":{"organism":{"organismName":"Kaistella pullorum","taxId":2763074},"title":"Kpul-Sa1CVA4"},"lastUpdated":"2022-06-14T21:05:29.931","models":["Microbe, viral or environmental"],"owner":{"contacts":[{}],"name":"Quadram Institute BioScience"},"package":"Microbe.1.0","publicationDate":"2020-10-01T00:00:00.000","sampleIds":[{"label":"Sample name","value":"Sa1CVA4"}],"status":{"status":"live","when":"2020-10-01T18:38:37.860"},"submissionDate":"2020-08-12T12:27:06.336"},"comments":"The annotation was added by the NCBI Prokaryotic Genome Annotation Pipeline (PGAP). Information about PGAP can be found here: https://www.ncbi.nlm.nih.gov/genome/annotation_prok/","pairedAssembly":{"accession":"GCA_014837035.1","annotationName":"NCBI Prokaryotic Genome Annotation Pipeline (PGAP)","status":"current"},"refseqCategory":"representative genome","releaseDate":"2020-09-30","sequencingTech":"Illumina NextSeq","submitter":"Quadram Institutte"},"assemblyStats":{"contigL50":2,"contigN50":439153,"gcCount":"1100299","gcPercent":43.0,"genomeCoverage":"308.0x","numberOfComponentSequences":26,"numberOfContigs":30,"numberOfScaffolds":26,"scaffoldL50":2,"scaffoldN50":901105,"totalSequenceLength":"2562418","totalUngappedLength":"2562018"},"averageNucleotideIdentity":{"bestAniMatch":{"ani":80.54,"assembly":"GCA_019195395.1","assemblyCoverage":11.16,"category":"type","organismName":"Chryseobacterium faecale","typeAssemblyCoverage":10.76},"category":"type","comment":"na","matchStatus":"below_threshold_mismatch","submittedOrganism":"Kaistella pullorum","submittedSpecies":"Kaistella pullorum","taxonomyCheckStatus":"Inconclusive"},"checkmInfo":{"checkmMarkerSet":"Flavobacteriales","checkmMarkerSetRank":"order","checkmSpeciesTaxId":2763074,"checkmVersion":"v1.2.2","completeness":99.26,"completenessPercentile":100.0,"contamination":0.25},"currentAccession":"GCF_014837035.1","organism":{"infraspecificNames":{"strain":"Sa1CVA4"},"organismName":"Kaistella pullorum","taxId":2763074},"pairedAccession":"GCA_014837035.1","sourceDatabase":"SOURCE_DATABASE_REFSEQ","typeMaterial":{"typeDisplayText":"assembly from type material","typeLabel":"TYPE_MATERIAL"},"wgsInfo":{"masterWgsUrl":"https://www.ncbi.nlm.nih.gov/nuccore/JACSPS000000000.1","wgsContigsUrl":"https://www.ncbi.nlm.nih.gov/Traces/wgs/JACSPS01","wgsProjectAccession":"JACSPS01"}}
{"accession":"GCF_014931175.1","annotationInfo":{"method":"Best-placed reference protein set; GeneMarkS-2+","name":"NCBI Prokaryotic Genome Annotation Pipeline (PGAP)","pipeline":"NCBI Prokaryotic Genome Annotation Pipeline (PGAP)","provider":"NCBI RefSeq","releaseDate":"2024-02-14","softwareVersion":"6.6","stats":{"geneCounts":{"nonCoding":53,"proteinCoding":1653,"pseudogene":19,"total":1725}}},"assemblyInfo":{"assemblyLevel":"Complete Genome","assemblyMethod":"HGAP v. 3","assemblyName":"ASM1493117v1","assemblyStatus":"current","assemblyType":"haploid","bioprojectAccession":"PRJNA239251","bioprojectLineage":[{"bioprojects":[{"accession":"PRJNA239251","title":"Campylobacter Genome sequencing and assembly"}]}],"biosample":{"accession":"SAMN04545302","attributes":[{"name":"strain","value":"2015D-0170"},{"name":"isolation_source","value":"missing"},{"name":"collected_by","value":"CDC"},{"name":"collection_date","value":"missing"},{"name":"geo_loc_name","value":"USA"},{"name":"lat_lon","value":"missing"},{"name":"host","value":"missing"},{"name":"host_disease","value":"missing"}],"bioprojects":[{"accession":"PRJNA239251"}],"description":{"organism":{"organismName":"Helicobacter winghamensis","taxId":157268},"title":"Helicobacter winghamensis"},"lastUpdated":"2016-09-21T19:06:02.557","models":["Pathogen.cl"],"owner":{"name":"Centers for Disease Control and Prevention Enteric Diseases Laboratory Branch"},"package":"Pathogen.cl.1.0","publicationDate":"2016-03-10T14:06:11.460","sampleIds":[{"db":"SRA","value":"SRS1334528"},{"db":"EDLB-CDC","value":"TESTWGCAMPY0003829"}],"status":{"status":"live","when":"2016-03-10T14:06:11.489"},"submissionDate":"2016-03-10T14:06:11.490"},"comments":"The annotation was added by the NCBI Prokaryotic Genome Annotation Pipeline (PGAP). Information about PGAP can be found here: https://www.ncbi.nlm.nih.gov/genome/annotation_prok/","pairedAssembly":{"accession":"GCA_014931175.1","annotationName":"NCBI Prokaryotic Genome Annotation Pipeline (PGAP)","status":"current"},"refseqCategory":"representative genome","releaseDate":"2020-10-26","sequencingTech":"PacBio","submitter":"Centers for Disease Control and Prevention"},"assemblyStats":{"contigL50":1,"contigN50":1688978,"gcCount":"599479","gcPercent":35.5,"genomeCoverage":"459.6x","numberOfComponentSequences":1,"numberOfContigs":1,"numberOfScaffolds":1,"scaffoldL50":1,"scaffoldN50":1688978,"totalNumberOfChromosomes":1,"totalSequenceLength":"1688978","totalUngappedLength":"1688978"},"averageNucleotideIdentity":{"bestAniMatch":{"ani":99.15,"assembly":"GCA_000158455.1","assemblyCoverage":94.48,"category":"type","organismName":"Helicobacter winghamensis","typeAssemblyCoverage":96.42},"category":"category_na","comment":"na","matchStatus":"species_match","submittedAniMatch":{"ani":99.15,"assembly":"GCA_000158455.1","assemblyCoverage":94.48,"category":"type","organismName":"Helicobacter winghamensis ATCC BAA_430","typeAssemblyCoverage":96.42},"submittedOrganism":"Helicobacter winghamensis","submittedSpecies":"Helicobacter winghamensis","taxonomyCheckStatus":"OK"},"checkmInfo":{"checkmMarkerSet":"Helicobacter","checkmMarkerSetRank":"genus","checkmSpeciesTaxId":157268,"checkmVersion":"v1.2.2","completeness":99.18,"completenessPercentile":100.0,"contamination":0.72},"currentAccession":"GCF_014931175.1","organism":{"infraspecificNames":{"strain":"2015D-0170"},"organismName":"Helicobacter winghamensis","taxId":157268},"pairedAccession":"GCA_014931175.1","sourceDatabase":"SOURCE_DATABASE_REFSEQ"}
{"accession":"GCF_015139575.1","annotationInfo":{"method":"Best-placed reference protein set; GeneMarkS-2+","name":"NCBI Prokaryotic Genome Annotation Pipeline (PGAP)","pipeline":"NCBI Prokaryotic Genome Annotation Pipeline (PGAP)","provider":"NCBI RefSeq","releaseDate":"2023-11-28","softwareVersion":"6.6","stats":{"geneCounts":{"nonCoding":115,"proteinCoding":5486,"pseudogene":83,"total":5684}}},"assemblyInfo":{"assemblyLevel":"Complete Genome","assemblyMethod":"flye v. 2.5; minimap v. 0.2-r124; racon v. 1.1.0; circlator v. 1.5.3; Pilon v. 1.18; SPAdes v. 3.11.1; A5-miseq v. 20140604","assemblyName":"ASM1513957v1","assemblyStatus":"current","assemblyType":"haploid","bioprojectAccession":"PRJDB9036","bioprojectLineage":[{"bioprojects":[{"accession":"PRJDB9036","title":"Metagenomic survey and whole genome sequencing of antimicrobial resistant bacteria in Japanese hospital sewage"}]}],"biosample":{"accession":"SAMD00196009","attributes":[{"name":"sample_name","value":"THO-011"},{"name":"collection_date","value":"2018-07-05"},{"name":"env_broad_scale","value":"missing"},{"name":"env_local_scale","value":"missing"},{"name":"env_medium","value":"sputum"},{"name":"geo_loc_name","value":"Japan:Tokyo"},{"name":"host","value":"Homo sapiens"},{"name":"isol_growth_condt","value":"missing"},{"name":"lat_lon","value":"missing"},{"name":"locus_tag_prefix","value":"THOKLE011"},{"name":"num_replicons","value":"missing"},{"name":"project_name","value":"whole genome sequencing of Klebsiella michiganensis str. THO-011"},{"name":"ref_biomaterial","value":"missing"},{"name":"strain","value":"THO-011"}],"description":{"comment":"Keywords: GSC:MIxS;MIGS:6.0","organism":{"organismName":"Klebsiella michiganensis","taxId":1134687},"title":"Klebsiella michiganensis str. THO-011"},"lastUpdated":"2024-03-24T06:00:14.953","models":["MIGS.ba.wastewater"],"owner":{"name":"Laboratory of Bacterial Genomics, Pathogen Genomics Center, National Institute of Infectious Diseases"},"package":"MIGS.ba.wastewater.6.0","publicationDate":"2020-10-08T00:00:00.000","sampleIds":[{"db":"SRA","value":"DRS158298"}],"status":{"status":"live","when":"2020-10-09T01:01:06.939"},"submissionDate":"2020-10-09T01:01:06.937"},"comments":"The annotation was added by the NCBI Prokaryotic Genome Annotation Pipeline (PGAP). Information about PGAP can be found here: https://www.ncbi.nlm.nih.gov/genome/annotation_prok/\nAnnotated by DFAST v.1.2.3 (https://dfast.nig.ac.jp)","pairedAssembly":{"accession":"GCA_015139575.1","annotationName":"Annotation submitted by Laboratory of Bacterial Genomics, Pathogen Genomics Center, National Institute of Infectious Diseases","status":"current"},"refseqCategory":"representative genome","releaseDate":"2020-10-08","sequencingTech":"Sequel; NextSeq 500","submitter":"Laboratory of Bacterial Genomics, Pathogen Genomics Center, National Institute of Infectious Diseases"},"assemblyStats":{"contigL50":1,"contigN50":5935402,"gcCount":"3382934","gcPercent":56.0,"genomeCoverage":"240.0x","numberOfComponentSequences":2,"numberOfContigs":2,"numberOfScaffolds":2,"scaffoldL50":1,"scaffoldN50":5935402,"totalNumberOfChromosomes":2,"totalSequenceLength":"6041841","totalUngappedLength":"6041841"},"averageNucleotideIdentity":{"bestAniMatch":{"ani":99.23,"assembly":"GCA_002925905.1","assemblyCoverage":91.43,"category":"type","organismName":"Klebsiella michiganensis","typeAssemblyCoverage":89.2},"category":"category_na","comment":"na","matchStatus":"species_match","submittedAniMatch":{"ani":99.23,"assembly":"GCA_002925905.1","assemblyCoverage":91.43,"category":"type","organismName":"Klebsiella michiganensis","typeAssemblyCoverage":89.2},"submittedOrganism":"Klebsiella michiganensis","submittedSpecies":"Klebsiella michiganensis","taxonomyCheckStatus":"OK"},"checkmInfo":{"checkmMarkerSet":"Klebsiella","checkmMarkerSetRank":"genus","checkmSpeciesTaxId":1134687,"checkmVersion":"v1.2.2","completeness":99.51,"completenessPercentile":99.82175,"contamination":0.84},"currentAccession":"GCF_015139575.1","organism":{"infraspecificNames":{"strain":"THO-011"},"organismName":"Klebsiella michiganensis","taxId":1134687},"pairedAccession":"GCA_015139575.1","sourceDatabase":"SOURCE_DATABASE_REFSEQ"}
{"accession":"GCF_015167415.1","annotationInfo":{"method":"Best-placed reference protein set; GeneMarkS-2+","name":"NCBI Prokaryotic Genome Annotation Pipeline (PGAP)","pipeline":"NCBI Prokaryotic Genome Annotation Pipeline (PGAP)","provider":"NCBI RefSeq","releaseDate":"2023-12-23","softwareVersion":"6.6","stats":{"geneCounts":{"nonCoding":115,"proteinCoding":4627,"pseudogene":41,"total":4783}}},"assemblyInfo":{"assemblyLevel":"Complete Genome","assemblyMethod":"HGAP v. Microbial Assembly 8.0.0.80529","assemblyName":"ASM1516741v1","assemblyStatus":"current","assemblyType":"haploid","bioprojectAccession":"PRJNA670042","bioprojectLineage":[{"bioprojects":[{"accession":"PRJNA670042","title":"Genome sequencing of rice endophytes"}]}],"biosample":{"accession":"SAMN16456054","attributes":[{"name":"strain","value":"BDA62-3"},{"name":"collection_date","value":"2019"},{"name":"env_broad_scale","value":"plant tissue"},{"name":"env_local_scale","value":"rice tissue"},{"name":"env_medium","value":"rice leaves"},{"name":"geo_loc_name","value":"not collected"},{"name":"host","value":"not collected"},{"name":"isol_growth_condt","value":"not collected"},{"name":"lat_lon","value":"not collected"},{"name":"num_replicons","value":"2"},{"name":"ref_biomaterial","value":"unpublished"}],"description":{"comment":"Keywords: GSC:MIxS;MIGS:6.0","organism":{"organismName":"Kosakonia pseudosacchari","taxId":1646340},"title":"MIGS Cultured Bacterial/Archaeal sample from Kosakonia pseudosacchari"},"lastUpdated":"2020-10-28T11:20:03.488","models":["MIGS.ba","MIGS/MIMS/MIMARKS.plant-associated"],"owner":{"contacts":[{}],"name":"University of Florence"},"package":"MIGS.ba.plant-associated.6.0","publicationDate":"2020-10-19T00:00:00.000","sampleIds":[{"label":"Sample name","value":"BDA62-3"}],"status":{"status":"live","when":"2020-10-19T12:00:35.182"},"submissionDate":"2020-10-19T12:00:35.180"},"comments":"The annotation was added by the NCBI Prokaryotic Genome Annotation Pipeline (PGAP). Information about PGAP can be found here: https://www.ncbi.nlm.nih.gov/genome/annotation_prok/","pairedAssembly":{"accession":"GCA_015167415.1","annotationName":"NCBI Prokaryotic Genome Annotation Pipeline (PGAP)","status":"current"},"refseqCategory":"representative genome","releaseDate":"2020-11-02","sequencingTech":"PacBio Sequel","submitter":"University of Florence"},"assemblyStats":{"contigL50":1,"contigN50":4909996,"gcCount":"2700612","gcPercent":54.0,"genomeCoverage":"141.0x","numberOfComponentSequences":2,"numberOfContigs":2,"numberOfScaffolds":2,"scaffoldL50":1,"scaffoldN50":4909996,"totalNumberOfChromosomes":2,"totalSequenceLength":"5003047","totalUngappedLength":"5003047"},"averageNucleotideIdentity":{"bestAniMatch":{"ani":98.53,"assembly":"GCA_900184035.1","assemblyCoverage":92.51,"category":"type","organismName":"Kosakonia pseudosacchari","typeAssemblyCoverage":93.38},"category":"category_na","comment":"na","matchStatus":"species_match","submittedAniMatch":{"ani":98.53,"assembly":"GCA_900184035.1","assemblyCoverage":92.51,"category":"type","organismName":"Kosakonia pseudosacchari","typeAssemblyCoverage":93.38},"submittedOrganism":"Kosakonia pseudosacchari","submittedSpecies":"Kosakonia pseudosacchari","taxonomyCheckStatus":"OK"},"checkmInfo":{"checkmMarkerSet":"Enterobacteriaceae","checkmMarkerSetRank":"family","checkmSpeciesTaxId":1646340,"checkmVersion":"v1.2.2","completeness":100.0,"completenessPercentile":100.0},"currentAccession":"GCF_015167415.1","organism":{"infraspecificNames":{"strain":"BDA62-3"},"organismName":"Kosakonia pseudosacchari","taxId":1646340},"pairedAccession":"GCA_015167415.1","sourceDatabase":"SOURCE_DATABASE_REFSEQ"}
{"accession":"GCF_015169395.1","annotationInfo":{"method":"Best-placed reference protein set; GeneMarkS-2+","name":"NCBI Prokaryotic Genome Annotation Pipeline (PGAP)","pipeline":"NCBI Prokaryotic Genome Annotation Pipeline (PGAP)","provider":"NCBI RefSeq","releaseDate":"2023-10-08","softwareVersion":"6.6","stats":{"geneCounts":{"nonCoding":79,"proteinCoding":5299,"pseudogene":25,"total":5403}}},"assemblyInfo":{"assemblyLevel":"Complete Genome","assemblyMethod":"Flye v. 2.7b","assemblyName":"ASM1516939v1","assemblyStatus":"current","assemblyType":"haploid","bioprojectAccession":"PRJNA672121","bioprojectLineage":[{"bioprojects":[{"accession":"PRJNA672121","title":"Phycisphaerales bacterium strain:M1803 Genome sequencing and assembly"}]}],"biosample":{"accession":"SAMN16556687","attributes":[{"name":"strain","value":"M1803"},{"name":"collection_date","value":"2016-08"},{"name":"depth","value":"missing"},{"name":"env_broad_scale","value":"missing"},{"name":"env_local_scale","value":"missing"},{"name":"env_medium","value":"missing"},{"name":"geo_loc_name","value":"Russia: Vologda region"},{"name":"isol_growth_condt","value":"missing"},{"name":"lat_lon","value":"58.724583 N 37.651944 E"},{"name":"num_replicons","value":"1"},{"name":"ref_biomaterial","value":"missing"},{"name":"type-material","value":"type strain of Humisphaera borealis"}],"bioprojects":[{"accession":"PRJNA672121"}],"description":{"comment":"Keywords: GSC:MIxS;MIGS:6.0","organism":{"organismName":"Humisphaera borealis","taxId":2807512},"title":"MIGS Cultured Bacterial/Archaeal sample from Phycisphaerales bacterium"},"lastUpdated":"2021-02-07T06:13:59.670","models":["MIGS.ba","MIGS/MIMS/MIMARKS.water"],"owner":{"contacts":[{}],"name":"Institute of Bioengineering, Research Center of Biotechnology of RAS"},"package":"MIGS.ba.water.6.0","publicationDate":"2020-10-26T00:00:00.000","sampleIds":[{"label":"Sample name","value":"Phys_1803"},{"db":"SRA","value":"SRS7592104"}],"status":{"status":"live","when":"2020-10-26T15:42:05.237"},"submissionDate":"2020-10-26T15:42:05.236"},"comments":"Bacteria and source DNA available from Dr. Svetlana N. Dedysh (dedysh@mail.ru)\nThe annotation was added by the NCBI Prokaryotic Genome Annotation Pipeline (PGAP). Information about PGAP can be found here: https://www.ncbi.nlm.nih.gov/genome/annotation_prok/","pairedAssembly":{"accession":"GCA_015169395.1","annotationName":"NCBI Prokaryotic Genome Annotation Pipeline (PGAP)","status":"current"},"refseqCategory":"representative genome","releaseDate":"2020-11-02","sequencingTech":"Illumina MiSeq; Oxford Nanopore MinION","submitter":"Institute of Bioengineering, Research Center of Biotechnology of RAS"},"assemblyStats":{"contigL50":1,"contigN50":7189892,"gcCount":"4538159","gcPercent":63.0,"genomeCoverage":"164.0x","numberOfComponentSequences":1,"numberOfContigs":1,"numberOfScaffolds":1,"scaffoldL50":1,"scaffoldN50":7189892,"totalNumberOfChromosomes":1,"totalSequenceLength":"7189892","totalUngappedLength":"7189892"},"averageNucleotideIdentity":{"bestAniMatch":{"ani":90.35,"assembly":"GCA_016863635.1","category":"type","organismName":"Virgisporangium aurantiacum"},"category":"type","comment":"Assembly is the type_strain, no match is expected","matchStatus":"low_coverage","submittedOrganism":"Humisphaera borealis","submittedSpecies":"Humisphaera borealis","taxonomyCheckStatus":"OK"},"checkmInfo":{"checkmMarkerSet":"Planctomycetes","checkmMarkerSetRank":"phylum","checkmSpeciesTaxId":2807512,"checkmVersion":"v1.2.2","completeness":95.56,"completenessPercentile":100.0,"contamination":1.56},"currentAccession":"GCF_015169395.1","organism":{"infraspecificNames":{"strain":"M1803"},"organismName":"Humisphaera borealis","taxId":2807512},"pairedAccession":"GCA_015169395.1","sourceDatabase":"SOURCE_DATABASE_REFSEQ","typeMaterial":{"typeDisplayText":"assembly from type material","typeLabel":"TYPE_MATERIAL"}}
{"accession":"GCF_015240255.1","annotationInfo":{"method":"Best-placed reference protein set; GeneMarkS-2+","name":"NCBI Prokaryotic Genome Annotation Pipeline (PGAP)","pipeline":"NCBI Prokaryotic Genome Annotation Pipeline (PGAP)","provider":"NCBI RefSeq","releaseDate":"2023-10-15","softwareVersion":"6.6","stats":{"geneCounts":{"nonCoding":52,"proteinCoding":3537,"pseudogene":24,"total":3613}}},"assemblyInfo":{"assemblyLevel":"Complete Genome","assemblyMethod":"FALCON v. v0.3.0.; proovread v. 2.12; Celera Assembler v. 8.3; SMRT Analysis v. v2.3.0; GATK v. v1.6-13","assemblyName":"ASM1524025v1","assemblyStatus":"current","assemblyType":"haploid","bioprojectAccession":"PRJNA481858","bioprojectLineage":[{"bioprojects":[{"accession":"PRJNA481858","title":"Genomic sequencing of culturable prokaryotes from various samples Genome sequencing and assembly"}]}],"biosample":{"accession":"SAMN16069864","attributes":[{"name":"strain","value":"N18"},{"name":"isolation_source","value":"sediment"},{"name":"collection_date","value":"2016-01"},{"name":"sample_type","value":"whole organism"},{"name":"depth","value":"0 m"},{"name":"elev","value":"Not applicable"},{"name":"env_broad_scale","value":"Marine biome [ENVO:00000447]"},{"name":"env_local_scale","value":"Marine sediment [ENVO:03000033]"},{"name":"env_medium","value":"Intertidal sediment [ENVO:00002179]"},{"name":"geo_loc_name","value":"China: Zhoushan"},{"name":"*isol_growth_condt","value":"PMID: 29620500"},{"name":"lat_lon","value":"29.9771 N 122.3956 E"},{"name":"num_replicons","value":"1"},{"name":"ref_biomaterial","value":"PMID: 29620500"},{"name":"oxy_stat_samp","value":"aerobic"},{"name":"rel_to_oxygen","value":"aerobe"},{"name":"type-material","value":"type strain of Kordiimonas pumila"}],"bioprojects":[{"accession":"PRJNA481858"}],"description":{"organism":{"organismName":"Kordiimonas pumila","taxId":2161677},"title":"Microbe sample from Kordiimonas pumila"},"lastUpdated":"2021-09-21T07:42:45.216","models":["Microbe, viral or environmental"],"owner":{"contacts":[{}],"name":"Zhejiang Sci-Tech University"},"package":"Microbe.1.0","publicationDate":"2020-09-20T00:00:00.000","sampleIds":[{"label":"Sample name","value":"Kordiimonas pumila N18"}],"status":{"status":"live","when":"2020-09-20T00:50:33.353"},"submissionDate":"2020-09-05T22:27:06.390"},"comments":"The annotation was added by the NCBI Prokaryotic Genome Annotation Pipeline (PGAP). Information about PGAP can be found here: https://www.ncbi.nlm.nih.gov/genome/annotation_prok/\nBacteria and source DNA available from Lin Xu, Min Wu","pairedAssembly":{"accession":"GCA_015240255.1","status":"current"},"refseqCategory":"representative genome","releaseDate":"2020-11-05","sequencingTech":"PacBio; Illumina HiSeq","submitter":"Zhejiang Sci-Tech University"},"assemblyStats":{"contigL50":1,"contigN50":4041658,"gcCount":"1917403","gcPercent":47.5,"genomeCoverage":"538.0x","numberOfComponentSequences":1,"numberOfContigs":1,"numberOfScaffolds":1,"scaffoldL50":1,"scaffoldN50":4041658,"totalNumberOfChromosomes":1,"totalSequenceLength":"4041658","totalUngappedLength":"4041658"},"averageNucleotideIdentity":{"bestAniMatch":{"ani":82.66,"assembly":"GCA_014656395.1","assemblyCoverage":0.66,"category":"type","organismName":"Kordiimonas sediminis","typeAssemblyCoverage":0.82},"category":"type","comment":"Assembly is the type_strain, no match is expected","matchStatus":"low_coverage","submittedOrganism":"Kordiimonas pumila","submittedSpecies":"Kordiimonas pumila","taxonomyCheckStatus":"OK"},"checkmInfo":{"checkmMarkerSet":"Alphaproteobacteria","checkmMarkerSetRank":"class","checkmSpeciesTaxId":2161677,"checkmVersion":"v1.2.2","completeness":99.32,"completenessPercentile":100.0,"contamination":0.9},"currentAccession":"GCF_015240255.1","organism":{"infraspecificNames":{"strain":"N18"},"organismName":"Kordiimonas pumila","taxId":2161677},"pairedAccession":"GCA_015240255.1","sourceDatabase":"SOURCE_DATABASE_REFSEQ","typeMaterial":{"typeDisplayText":"assembly from type material","typeLabel":"TYPE_MATERIAL"}}
{"accession":"GCF_015472005.1","annotationInfo":{"method":"Best-placed reference protein set; GeneMarkS-2+","name":"NCBI Prokaryotic Genome Annotation Pipeline (PGAP)","pipeline":"NCBI Prokaryotic Genome Annotation Pipeline (PGAP)","provider":"NCBI RefSeq","releaseDate":"2023-08-28","softwareVersion":"6.6","stats":{"geneCounts":{"nonCoding":64,"proteinCoding":2767,"pseudogene":62,"total":2893}}},"assemblyInfo":{"assemblyLevel":"Contig","assemblyMethod":"CLC Genomics Workbench v. 20.0.1","assemblyName":"ASM1547200v1","assemblyStatus":"current","assemblyType":"haploid","bioprojectAccession":"PRJDB10171","bioprojectLineage":[{"bioprojects":[{"accession":"PRJDB10171","title":"A thermophilic facultative anaerobic bacterium, novel Paenibacillus sp DA-C8, possesses an efficient enzymatic system for xylan degradation"}]}],"biosample":{"accession":"SAMD00235398","attributes":[{"name":"sample_name","value":"Paenibacillus sp. DA-C8"},{"name":"collection_date","value":"2018"},{"name":"env_broad_scale","value":"not applicable"},{"name":"env_local_scale","value":"not applicable"},{"name":"env_medium","value":"Compost"},{"name":"geo_loc_name","value":"Japan:Okinawa, Ishigaki Island"},{"name":"isol_growth_condt","value":"not applicable"},{"name":"lat_lon","value":"not applicable"},{"name":"locus_tag_prefix","value":"PRECH8"},{"name":"num_replicons","value":"1"},{"name":"project_name","value":"draft genome sequence, Paenibacillus sp. DA-C8"},{"name":"ref_biomaterial","value":"not applicable"},{"name":"rel_to_oxygen","value":"anaerobe"},{"name":"strain","value":"DA-C8"},{"name":"type-material","value":"type strain of Insulibacter thermoxylanivorax"}],"bioprojects":[{"accession":"PRJDB10171"}],"description":{"comment":"Keywords: GSC:MIxS;MIGS:6.0","organism":{"organismName":"Insulibacter thermoxylanivorax","taxId":2749268},"title":"draft genome sequence, Paenibacillus sp. DA-C8"},"lastUpdated":"2023-07-07T21:06:38.083","models":["MIGS.ba"],"owner":{"name":"Japan International Research Center for Agricultural Sciences"},"package":"MIGS.ba.6.0","publicationDate":"2020-10-30T00:00:00.000","status":{"status":"live","when":"2020-10-31T01:00:42.732"},"submissionDate":"2020-10-31T01:00:42.730"},"comments":"Annotated at DFAST https://dfast.nig.ac.jp/","pairedAssembly":{"accession":"GCA_015472005.1","annotationName":"Annotation submitted by Japan International Research Center for Agricultural Sciences","status":"current"},"refseqCategory":"representative genome","releaseDate":"2020-10-29","sequencingTech":"Ion GeneStudio S5 System","submitter":"Japan International Research Center for Agricultural Sciences"},"assemblyStats":{"contigL50":9,"contigN50":108510,"gcCount":"1628219","gcPercent":52.5,"genomeCoverage":"650.0x","numberOfComponentSequences":69,"numberOfContigs":69,"totalSequenceLength":"3110565","totalUngappedLength":"3110565"},"averageNucleotideIdentity":{"bestAniMatch":{"ani":85.93,"assembly":"GCA_000227705.3","assemblyCoverage":0.79,"category":"type","organismName":"Thermobacillus composti","typeAssemblyCoverage":0.56},"category":"type","comment":"Assembly is the type_strain, no match is expected","matchStatus":"low_coverage","submittedOrganism":"Insulibacter thermoxylanivorax","submittedSpecies":"Insulibacter thermoxylanivorax","taxonomyCheckStatus":"OK"},"checkmInfo":{"checkmMarkerSet":"Paenibacillaceae","checkmMarkerSetRank":"family","checkmSpeciesTaxId":2749268,"checkmVersion":"v1.2.2","completeness":92.35,"completenessPercentile":100.0,"contamination":0.63},"currentAccession":"GCF_015472005.1","organism":{"infraspecificNames":{"strain":"DA-C8"},"organismName":"Insulibacter thermoxylanivorax","taxId":2749268},"pairedAccession":"GCA_015472005.1","sourceDatabase":"SOURCE_DATABASE_REFSEQ","typeMaterial":{"typeDisplayText":"assembly from type material","typeLabel":"TYPE_MATERIAL"},"wgsInfo":{"masterWgsUrl":"https://www.ncbi.nlm.nih.gov/nuccore/BMAQ00000000.1","wgsContigsUrl":"https://www.ncbi.nlm.nih.gov/Traces/wgs/BMAQ01","wgsProjectAccession":"BMAQ01"}}
{"accession":"GCF_015482775.1","annotationInfo":{"method":"Best-placed reference protein set; GeneMarkS-2+","name":"NCBI Prokaryotic Genome Annotation Pipeline (PGAP)","pipeline":"NCBI Prokaryotic Genome Annotation Pipeline (PGAP)","provider":"NCBI RefSeq","releaseDate":"2023-05-06","softwareVersion":"6.5","stats":{"geneCounts":{"nonCoding":53,"proteinCoding":4243,"pseudogene":110,"total":4406}}},"assemblyInfo":{"assemblyLevel":"Complete Genome","assemblyMethod":"Celera Assembler v. 1.8","assemblyName":"ASM1548277v1","assemblyStatus":"current","assemblyType":"haploid","bioprojectAccession":"PRJNA480561","bioprojectLineage":[{"bioprojects":[{"accession":"PRJNA480561","title":"Sequencing of new bacterial isolates from mangroves sediments"}]}],"biosample":{"accession":"SAMN12206556","attributes":[{"name":"strain","value":"R1DC25"},{"name":"collection_date","value":"2017-02"},{"name":"depth","value":"5 cm"},{"name":"elev","value":"0"},{"name":"env_broad_scale","value":"Mangrove biome"},{"name":"env_local_scale","value":"tidal mangrove"},{"name":"env_medium","value":"Sediments"},{"name":"geo_loc_name","value":"Saudi Arabia: Coast of Red Sea"},{"name":"lat_lon","value":"22.34 N 39.08 E"},{"name":"isol_growth_condt","value":"missing"},{"name":"num_replicons","value":"missing"},{"name":"ref_biomaterial","value":"missing"},{"name":"type-material","value":"type strain of Kaustia mangrovi"}],"bioprojects":[{"accession":"PRJNA480561"}],"description":{"comment":"Keywords: GSC:MIxS;MIGS:6.0","organism":{"organismName":"Kaustia mangrovi","taxId":2593653},"title":"MIGS Cultured Bacterial/Archaeal sample from Kaustia mangrovi"},"lastUpdated":"2021-05-21T21:05:44.484","models":["MIGS.ba","MIGS/MIMS/MIMARKS.sediment"],"owner":{"contacts":[{}],"name":"KAUST"},"package":"MIGS.ba.sediment.6.0","publicationDate":"2020-11-17T00:00:00.000","sampleIds":[{"label":"Sample name","value":"R1DC25"}],"status":{"status":"live","when":"2020-11-17T18:38:31.250"},"submissionDate":"2019-07-03T06:24:06.150"},"comments":"The annotation was added by the NCBI Prokaryotic Genome Annotation Pipeline (PGAP). Information about PGAP can be found here: https://www.ncbi.nlm.nih.gov/genome/annotation_prok/","pairedAssembly":{"accession":"GCA_015482775.1","annotationName":"NCBI Prokaryotic Genome Annotation Pipeline (PGAP)","status":"current"},"refseqCategory":"representative genome","releaseDate":"2020-11-16","sequencingTech":"PacBio RSII","submitter":"KAUST"},"assemblyStats":{"contigL50":1,"contigN50":4630536,"gcCount":"3117534","gcPercent":67.5,"genomeCoverage":"100.0x","numberOfComponentSequences":1,"numberOfContigs":1,"numberOfScaffolds":1,"scaffoldL50":1,"scaffoldN50":4630536,"totalNumberOfChromosomes":1,"totalSequenceLength":"4630536","totalUngappedLength":"4630536"},"averageNucleotideIdentity":{"bestAniMatch":{"ani":80.51,"assembly":"GCA_027922305.1","assemblyCoverage":2.0,"category":"type","organismName":"Methylopila jiangsuensis","typeAssemblyCoverage":2.49},"category":"type","comment":"Assembly is the type_strain, no match is expected","matchStatus":"low_coverage","submittedOrganism":"Kaustia mangrovi","submittedSpecies":"Kaustia mangrovi","taxonomyCheckStatus":"OK"},"checkmInfo":{"checkmMarkerSet":"Rhizobiales","checkmMarkerSetRank":"order","checkmSpeciesTaxId":2593653,"checkmVersion":"v1.2.2","completeness":94.1,"completenessPercentile":100.0,"contamination":0.61},"currentAccession":"GCF_015482775.1","organism":{"infraspecificNames":{"strain":"R1DC25"},"organismName":"Kaustia mangrovi","taxId":2593653},"pairedAccession":"GCA_015482775.1","sourceDatabase":"SOURCE_DATABASE_REFSEQ","typeMaterial":{"typeDisplayText":"assembly from type material","typeLabel":"TYPE_MATERIAL"}}
{"accession":"GCF_015645465.1","annotationInfo":{"method":"Best-placed reference protein set; GeneMarkS-2+","name":"NCBI Prokaryotic Genome Annotation Pipeline (PGAP)","pipeline":"NCBI Prokaryotic Genome Annotation Pipeline (PGAP)","provider":"NCBI RefSeq","releaseDate":"2024-01-22","softwareVersion":"6.6","stats":{"geneCounts":{"nonCoding":51,"proteinCoding":3791,"pseudogene":32,"total":3874}}},"assemblyInfo":{"assemblyLevel":"Contig","assemblyMethod":"Shovill-SPAdes v. 1.0.4","assemblyName":"ASM1564546v1","assemblyStatus":"current","assemblyType":"haploid","bioprojectAccession":"PRJNA677876","bioprojectLineage":[{"bioprojects":[{"accession":"PRJNA677876","title":"Herminiimonas contaminans strain Marseille-Q4544 Genome sequencing"}]}],"biosample":{"accession":"SAMN16775933","attributes":[{"name":"strain","value":"Marseille-Q4544"},{"name":"host","value":"Schmidtea mediterranea"},{"name":"collection_date","value":"2020-10-12"},{"name":"geo_loc_name","value":"France"},{"name":"sample_type","value":"bacterial isolate"}],"bioprojects":[{"accession":"PRJNA677876"}],"description":{"organism":{"organismName":"Herminiimonas contaminans","taxId":1111140},"title":"Microbe sample from Herminiimonas contaminans"},"lastUpdated":"2021-02-28T10:48:30.964","models":["Microbe, viral or environmental"],"owner":{"contacts":[{}],"name":"IHU"},"package":"Microbe.1.0","publicationDate":"2020-11-12T00:00:00.000","sampleIds":[{"label":"Sample name","value":"Q4544"},{"db":"SRA","value":"SRS7699015"}],"status":{"status":"live","when":"2020-11-12T09:03:04.780"},"submissionDate":"2020-11-12T09:03:04.780"},"comments":"The annotation was added by the NCBI Prokaryotic Genome Annotation Pipeline (PGAP). Information about PGAP can be found here: https://www.ncbi.nlm.nih.gov/genome/annotation_prok/","pairedAssembly":{"accession":"GCA_015645465.1","annotationName":"NCBI Prokaryotic Genome Annotation Pipeline (PGAP)","status":"current"},"refseqCategory":"representative genome","releaseDate":"2020-11-22","sequencingTech":"Illumina MiSeq","submitter":"IHU"},"assemblyStats":{"contigL50":6,"contigN50":201954,"gcCount":"2176607","gcPercent":54.0,"genomeCoverage":"47.0x","numberOfComponentSequences":56,"numberOfContigs":56,"totalSequenceLength":"4038814","totalUngappedLength":"4038814"},"averageNucleotideIdentity":{"bestAniMatch":{"ani":83.44,"assembly":"GCA_900130075.1","assemblyCoverage":45.37,"category":"type","organismName":"Herminiimonas arsenitoxidans","typeAssemblyCoverage":48.42},"category":"category_na","comment":"na","matchStatus":"below_threshold_mismatch","submittedOrganism":"Herminiimonas contaminans","submittedSpecies":"Herminiimonas contaminans","taxonomyCheckStatus":"Inconclusive"},"checkmInfo":{"checkmMarkerSet":"Oxalobacteraceae","checkmMarkerSetRank":"family","checkmSpeciesTaxId":1111140,"checkmVersion":"v1.2.2","completeness":99.56,"completenessPercentile":100.0,"contamination":0.5},"currentAccession":"GCF_015645465.1","organism":{"infraspecificNames":{"strain":"Marseille-Q4544"},"organismName":"Herminiimonas contaminans","taxId":1111140},"pairedAccession":"GCA_015645465.1","sourceDatabase":"SOURCE_DATABASE_REFSEQ","wgsInfo":{"masterWgsUrl":"https://www.ncbi.nlm.nih.gov/nuccore/JADOEL000000000.1","wgsContigsUrl":"https://www.ncbi.nlm.nih.gov/Traces/wgs/JADOEL01","wgsProjectAccession":"JADOEL01"}}
{"accession":"GCF_015679325.1","annotationInfo":{"method":"Best-placed reference protein set; GeneMarkS-2+","name":"NCBI Prokaryotic Genome Annotation Pipeline (PGAP)","pipeline":"NCBI Prokaryotic Genome Annotation Pipeline (PGAP)","provider":"NCBI RefSeq","releaseDate":"2023-10-24","softwareVersion":"6.6","stats":{"geneCounts":{"nonCoding":46,"proteinCoding":2883,"pseudogene":8,"total":2937}}},"assemblyInfo":{"assemblyLevel":"Contig","assemblyMethod":"SOAPdenovo v. 2.04","assemblyName":"ASM1567932v1","assemblyStatus":"current","assemblyType":"haploid","bioprojectAccession":"PRJNA675971","bioprojectLineage":[{"bioprojects":[{"accession":"PRJNA675971","title":"Species belonging to the genus Kaistella - Genome sequencing and assembly"}]}],"biosample":{"accession":"SAMN16746168","attributes":[{"name":"strain","value":"G5-32"},{"name":"isolation_source","value":"Antarctic soil"},{"name":"collection_date","value":"2017-01-07"},{"name":"geo_loc_name","value":"Antarctica"},{"name":"sample_type","value":"cell culture"},{"name":"lat_lon","value":"62.11 S 58.59 W"},{"name":"type-material","value":"type strain of Kaistella gelatinilytica"}],"bioprojects":[{"accession":"PRJNA675971"}],"description":{"organism":{"organismName":"Kaistella gelatinilytica","taxId":2787636},"title":"Kaistella gelatin sp. nov., a flavobacterium isolated from Antarctic Soil"},"lastUpdated":"2021-03-24T21:04:13.405","models":["Microbe, viral or environmental"],"owner":{"contacts":[{}],"name":"Ocean University of China"},"package":"Microbe.1.0","publicationDate":"2020-11-25T00:00:00.000","sampleIds":[{"label":"Sample name","value":"Kaistella gelatin sp. nov."}],"status":{"status":"live","when":"2020-11-25T18:38:28.163"},"submissionDate":"2020-11-11T04:56:05.680"},"comments":"The annotation was added by the NCBI Prokaryotic Genome Annotation Pipeline (PGAP). Information about PGAP can be found here: https://www.ncbi.nlm.nih.gov/genome/annotation_prok/","pairedAssembly":{"accession":"GCA_015679325.1","annotationName":"NCBI Prokaryotic Genome Annotation Pipeline (PGAP)","status":"current"},"refseqCategory":"representative genome","releaseDate":"2020-11-24","sequencingTech":"Illumina NovaSeq","submitter":"Ocean University of China"},"assemblyStats":{"contigL50":1,"contigN50":1615148,"gcCount":"1148867","gcPercent":35.5,"genomeCoverage":"200.0x","numberOfComponentSequences":7,"numberOfContigs":7,"totalSequenceLength":"3217616","totalUngappedLength":"3217616"},"averageNucleotideIdentity":{"bestAniMatch":{"ani":91.3,"assembly":"GCA_900638245.1","assemblyCoverage":79.84,"category":"type","organismName":"Kaistella jeonii","typeAssemblyCoverage":78.12},"category":"type","comment":"Assembly is the type_strain, mismatch is within genus and expected","matchStatus":"below_threshold_mismatch","submittedOrganism":"Kaistella gelatinilytica","submittedSpecies":"Kaistella gelatinilytica","taxonomyCheckStatus":"OK"},"checkmInfo":{"checkmMarkerSet":"Flavobacteriales","checkmMarkerSetRank":"order","checkmSpeciesTaxId":2787636,"checkmVersion":"v1.2.2","completeness":99.5,"completenessPercentile":100.0,"contamination":1.73},"currentAccession":"GCF_015679325.1","organism":{"infraspecificNames":{"strain":"G5-32"},"organismName":"Kaistella gelatinilytica","taxId":2787636},"pairedAccession":"GCA_015679325.1","sourceDatabase":"SOURCE_DATABASE_REFSEQ","typeMaterial":{"typeDisplayText":"assembly from type material","typeLabel":"TYPE_MATERIAL"},"wgsInfo":{"masterWgsUrl":"https://www.ncbi.nlm.nih.gov/nuccore/JADPVI000000000.1","wgsContigsUrl":"https://www.ncbi.nlm.nih.gov/Traces/wgs/JADPVI01","wgsProjectAccession":"JADPVI01"}}
{"accession":"GCF_015694525.1","annotationInfo":{"method":"Best-placed reference protein set; GeneMarkS-2+","name":"NCBI Prokaryotic Genome Annotation Pipeline (PGAP)","pipeline":"NCBI Prokaryotic Genome Annotation Pipeline (PGAP)","provider":"NCBI RefSeq","releaseDate":"2023-10-24","softwareVersion":"6.6","stats":{"geneCounts":{"nonCoding":47,"proteinCoding":4914,"pseudogene":24,"total":4985}}},"assemblyInfo":{"assemblyLevel":"Contig","assemblyMethod":"SPAdes v. 3.10.1","assemblyName":"ASM1569452v1","assemblyStatus":"current","assemblyType":"haploid","bioprojectAccession":"PRJNA679406","bioprojectLineage":[{"bioprojects":[{"accession":"PRJNA679406","title":"Hymenobacter ruricola strain:BT662 Genome sequencing and assembly"}]}],"biosample":{"accession":"SAMN16833192","attributes":[{"name":"strain","value":"BT662"},{"name":"isolation_source","value":"soil"},{"name":"collection_date","value":"2020-06-01"},{"name":"geo_loc_name","value":"South Korea: Wonju"},{"name":"sample_type","value":"single cell"},{"name":"type-material","value":"type strain of Hymenobacter ruricola"}],"bioprojects":[{"accession":"PRJNA679406"}],"description":{"organism":{"organismName":"Hymenobacter ruricola","taxId":2791023},"title":"Microbe sample from Hymenobacter ruricola"},"lastUpdated":"2021-06-25T21:04:19.163","models":["Microbe, viral or environmental"],"owner":{"contacts":[{}],"name":"Seoul Women's University"},"package":"Microbe.1.0","publicationDate":"2020-11-19T00:00:00.000","sampleIds":[{"label":"Sample name","value":"Hymenobacter sp. BT662"}],"status":{"status":"live","when":"2020-11-19T19:35:07.058"},"submissionDate":"2020-11-19T02:47:05.090"},"comments":"The annotation was added by the NCBI Prokaryotic Genome Annotation Pipeline (PGAP). Information about PGAP can be found here: https://www.ncbi.nlm.nih.gov/genome/annotation_prok/","pairedAssembly":{"accession":"GCA_015694525.1","annotationName":"NCBI Prokaryotic Genome Annotation Pipeline (PGAP)","status":"current"},"refseqCategory":"representative genome","releaseDate":"2020-11-29","sequencingTech":"Illumina iSeq","submitter":"Seoul Women's University"},"assemblyStats":{"contigL50":5,"contigN50":331308,"gcCount":"3766897","gcPercent":63.0,"genomeCoverage":"19.5x","numberOfComponentSequences":30,"numberOfContigs":30,"totalSequenceLength":"5964541","totalUngappedLength":"5964541"},"averageNucleotideIdentity":{"bestAniMatch":{"ani":87.51,"assembly":"GCA_014699055.1","assemblyCoverage":58.19,"category":"type","organismName":"Hymenobacter armeniacus","typeAssemblyCoverage":65.73},"category":"type","comment":"Assembly is the type_strain, mismatch is within genus and expected","matchStatus":"below_threshold_mismatch","submittedOrganism":"Hymenobacter ruricola","submittedSpecies":"Hymenobacter ruricola","taxonomyCheckStatus":"OK"},"checkmInfo":{"checkmMarkerSet":"Hymenobacter","checkmMarkerSetRank":"genus","checkmSpeciesTaxId":2791023,"checkmVersion":"v1.2.2","completeness":90.7,"completenessPercentile":100.0,"contamination":3.89},"currentAccession":"GCF_015694525.1","organism":{"infraspecificNames":{"strain":"BT662"},"organismName":"Hymenobacter ruricola","taxId":2791023},"pairedAccession":"GCA_015694525.1","sourceDatabase":"SOURCE_DATABASE_REFSEQ","typeMaterial":{"typeDisplayText":"assembly from type material","typeLabel":"TYPE_MATERIAL"},"wgsInfo":{"masterWgsUrl":"https://www.ncbi.nlm.nih.gov/nuccore/JADQDM000000000.1","wgsContigsUrl":"https://www.ncbi.nlm.nih.gov/Traces/wgs/JADQDM01","wgsProjectAccession":"JADQDM01"}}
{"accession":"GCF_015694725.1","annotationInfo":{"method":"Best-placed reference protein set; GeneMarkS-2+","name":"NCBI Prokaryotic Genome Annotation Pipeline (PGAP)","pipeline":"NCBI Prokaryotic Genome Annotation Pipeline (PGAP)","provider":"NCBI RefSeq","releaseDate":"2023-10-24","softwareVersion":"6.6","stats":{"geneCounts":{"nonCoding":45,"proteinCoding":4277,"pseudogene":19,"total":4341}}},"assemblyInfo":{"assemblyLevel":"Contig","assemblyMethod":"SPAdes v. 3.10.1","assemblyName":"ASM1569472v1","assemblyStatus":"current","assemblyType":"haploid","bioprojectAccession":"PRJNA679422","bioprojectLineage":[{"bioprojects":[{"accession":"PRJNA679422","title":"Hymenobacter jeongseonensis strain:BT683 Genome sequencing and assembly"}]}],"biosample":{"accession":"SAMN16833481","attributes":[{"name":"strain","value":"BT683"},{"name":"isolation_source","value":"soil"},{"name":"collection_date","value":"2020-06-08"},{"name":"geo_loc_name","value":"South Korea: Jeongseon-gun"},{"name":"sample_type","value":"single cell"},{"name":"type-material","value":"type strain of Hymenobacter jeongseonensis"}],"bioprojects":[{"accession":"PRJNA679422"}],"description":{"organism":{"organismName":"Hymenobacter jeongseonensis","taxId":2791027},"title":"Microbe sample from Hymenobacter jeongseonensis"},"lastUpdated":"2021-06-25T21:04:19.212","models":["Microbe, viral or environmental"],"owner":{"contacts":[{}],"name":"Seoul Women's University"},"package":"Microbe.1.0","publicationDate":"2020-11-19T00:00:00.000","sampleIds":[{"label":"Sample name","value":"Hymenobacter sp. BT683"}],"status":{"status":"live","when":"2020-11-19T19:35:07.231"},"submissionDate":"2020-11-19T04:08:04.933"},"comments":"The annotation was added by the NCBI Prokaryotic Genome Annotation Pipeline (PGAP). Information about PGAP can be found here: https://www.ncbi.nlm.nih.gov/genome/annotation_prok/","pairedAssembly":{"accession":"GCA_015694725.1","annotationName":"NCBI Prokaryotic Genome Annotation Pipeline (PGAP)","status":"current"},"refseqCategory":"representative genome","releaseDate":"2020-11-29","sequencingTech":"Illumina iSeq","submitter":"Seoul Women's University"},"assemblyStats":{"contigL50":4,"contigN50":533361,"gcCount":"3101445","gcPercent":59.5,"genomeCoverage":"40.7x","numberOfComponentSequences":28,"numberOfContigs":28,"totalSequenceLength":"5192601","totalUngappedLength":"5192601"},"averageNucleotideIdentity":{"bestAniMatch":{"ani":85.22,"assembly":"GCA_001816145.1","assemblyCoverage":38.64,"category":"type","organismName":"Hymenobacter lapidarius","typeAssemblyCoverage":43.04},"category":"type","comment":"Assembly is the type_strain, mismatch is within genus and expected","matchStatus":"below_threshold_mismatch","submittedOrganism":"Hymenobacter jeongseonensis","submittedSpecies":"Hymenobacter jeongseonensis","taxonomyCheckStatus":"OK"},"checkmInfo":{"checkmMarkerSet":"Hymenobacter","checkmMarkerSetRank":"genus","checkmSpeciesTaxId":2791027,"checkmVersion":"v1.2.2","completeness":92.94,"completenessPercentile":100.0,"contamination":3.28},"currentAccession":"GCF_015694725.1","organism":{"infraspecificNames":{"strain":"BT683"},"organismName":"Hymenobacter jeongseonensis","taxId":2791027},"pairedAccession":"GCA_015694725.1","sourceDatabase":"SOURCE_DATABASE_REFSEQ","typeMaterial":{"typeDisplayText":"assembly from type material","typeLabel":"TYPE_MATERIAL"},"wgsInfo":{"masterWgsUrl":"https://www.ncbi.nlm.nih.gov/nuccore/JADQDQ000000000.1","wgsContigsUrl":"https://www.ncbi.nlm.nih.gov/Traces/wgs/JADQDQ01","wgsProjectAccession":"JADQDQ01"}}
{"accession":"GCF_015694735.1","annotationInfo":{"method":"Best-placed reference protein set; GeneMarkS-2+","name":"NCBI Prokaryotic Genome Annotation Pipeline (PGAP)","pipeline":"NCBI Prokaryotic Genome Annotation Pipeline (PGAP)","provider":"NCBI RefSeq","releaseDate":"2023-10-24","softwareVersion":"6.6","stats":{"geneCounts":{"nonCoding":45,"proteinCoding":4562,"pseudogene":10,"total":4617}}},"assemblyInfo":{"assemblyLevel":"Contig","assemblyMethod":"SPAdes v. 3.10.1","assemblyName":"ASM1569473v1","assemblyStatus":"current","assemblyType":"haploid","bioprojectAccession":"PRJNA679421","bioprojectLineage":[{"bioprojects":[{"accession":"PRJNA679421","title":"Hymenobacter properus strain:BT439 Genome sequencing and assembly"}]}],"biosample":{"accession":"SAMN16833475","attributes":[{"name":"strain","value":"BT439"},{"name":"isolation_source","value":"soil"},{"name":"collection_date","value":"2020-01-03"},{"name":"geo_loc_name","value":"South Korea: Busan"},{"name":"sample_type","value":"single cell"},{"name":"type-material","value":"type strain of Hymenobacter properus"}],"bioprojects":[{"accession":"PRJNA679421"}],"description":{"organism":{"organismName":"Hymenobacter properus","taxId":2791026},"title":"Microbe sample from Hymenobacter properus"},"lastUpdated":"2021-06-25T21:04:19.189","models":["Microbe, viral or environmental"],"owner":{"contacts":[{}],"name":"Seoul Women's University"},"package":"Microbe.1.0","publicationDate":"2020-11-19T00:00:00.000","sampleIds":[{"label":"Sample name","value":"Hymenobacter sp. BT439"}],"status":{"status":"live","when":"2020-11-19T19:35:07.203"},"submissionDate":"2020-11-19T04:04:04.036"},"comments":"The annotation was added by the NCBI Prokaryotic Genome Annotation Pipeline (PGAP). Information about PGAP can be found here: https://www.ncbi.nlm.nih.gov/genome/annotation_prok/","pairedAssembly":{"accession":"GCA_015694735.1","annotationName":"NCBI Prokaryotic Genome Annotation Pipeline (PGAP)","status":"current"},"refseqCategory":"representative genome","releaseDate":"2020-11-29","sequencingTech":"Illumina iSeq","submitter":"Seoul Women's University"},"assemblyStats":{"contigL50":2,"contigN50":1410877,"gcCount":"3422596","gcPercent":61.5,"genomeCoverage":"48.2x","numberOfComponentSequences":9,"numberOfContigs":9,"totalSequenceLength":"5542738","totalUngappedLength":"5542738"},"averageNucleotideIdentity":{"bestAniMatch":{"ani":85.9,"assembly":"GCA_015694525.1","assemblyCoverage":56.29,"category":"type","organismName":"Hymenobacter ruricola","typeAssemblyCoverage":52.31},"category":"type","comment":"Assembly is the type_strain, mismatch is within genus and expected","matchStatus":"below_threshold_mismatch","submittedOrganism":"Hymenobacter properus","submittedSpecies":"Hymenobacter properus","taxonomyCheckStatus":"OK"},"checkmInfo":{"checkmMarkerSet":"Hymenobacter","checkmMarkerSetRank":"genus","checkmSpeciesTaxId":2791026,"checkmVersion":"v1.2.2","completeness":92.2,"completenessPercentile":100.0,"contamination":3.99},"currentAccession":"GCF_015694735.1","organism":{"infraspecificNames":{"strain":"BT439"},"organismName":"Hymenobacter properus","taxId":2791026},"pairedAccession":"GCA_015694735.1","sourceDatabase":"SOURCE_DATABASE_REFSEQ","typeMaterial":{"typeDisplayText":"assembly from type material","typeLabel":"TYPE_MATERIAL"},"wgsInfo":{"masterWgsUrl":"https://www.ncbi.nlm.nih.gov/nuccore/JADQDP000000000.1","wgsContigsUrl":"https://www.ncbi.nlm.nih.gov/Traces/wgs/JADQDP01","wgsProjectAccession":"JADQDP01"}}
{"accession":"GCF_015773195.1","annotationInfo":{"method":"Best-placed reference protein set; GeneMarkS-2+","name":"NCBI Prokaryotic Genome Annotation Pipeline (PGAP)","pipeline":"NCBI Prokaryotic Genome Annotation Pipeline (PGAP)","provider":"NCBI RefSeq","releaseDate":"2023-10-24","softwareVersion":"6.6","stats":{"geneCounts":{"nonCoding":44,"proteinCoding":4557,"pseudogene":20,"total":4621}}},"assemblyInfo":{"assemblyLevel":"Contig","assemblyMethod":"SPAdes v. 3.10.1","assemblyName":"ASM1577319v1","assemblyStatus":"current","assemblyType":"haploid","bioprojectAccession":"PRJNA681432","bioprojectLineage":[{"bioprojects":[{"accession":"PRJNA681432","title":"Hymenobacter guriensis strain:BT594 Genome sequencing and assembly"}]}],"biosample":{"accession":"SAMN16953878","attributes":[{"name":"strain","value":"BT594"},{"name":"isolation_source","value":"soil"},{"name":"collection_date","value":"2020-11-30"},{"name":"geo_loc_name","value":"South Korea: Gyeonggi Province"},{"name":"sample_type","value":"single cell"},{"name":"altitude","value":"not applicable"},{"name":"temp","value":"25"},{"name":"Hymenobacter sp. BT594","value":"BT594"},{"name":"type-material","value":"type strain of Hymenobacter guriensis"}],"bioprojects":[{"accession":"PRJNA681432"}],"description":{"organism":{"organismName":"Hymenobacter guriensis","taxId":2793065},"title":"Microbe sample from Hymenobacter guriensis"},"lastUpdated":"2021-07-22T21:05:36.564","models":["Microbe, viral or environmental"],"owner":{"contacts":[{}],"name":"Seoul Women's University"},"package":"Microbe.1.0","publicationDate":"2020-11-30T00:00:00.000","sampleIds":[{"label":"Sample name","value":"Hymenobacter sp. BT594"}],"status":{"status":"live","when":"2020-11-30T11:20:09.061"},"submissionDate":"2020-11-30T00:13:05.790"},"comments":"The annotation was added by the NCBI Prokaryotic Genome Annotation Pipeline (PGAP). Information about PGAP can be found here: https://www.ncbi.nlm.nih.gov/genome/annotation_prok/","pairedAssembly":{"accession":"GCA_015773195.1","annotationName":"NCBI Prokaryotic Genome Annotation Pipeline (PGAP)","status":"current"},"refseqCategory":"representative genome","releaseDate":"2020-12-06","sequencingTech":"Illumina iSeq","submitter":"Seoul Women's University"},"assemblyStats":{"contigL50":6,"contigN50":320650,"gcCount":"3183638","gcPercent":60.0,"genomeCoverage":"37.0x","numberOfComponentSequences":29,"numberOfContigs":29,"totalSequenceLength":"5320249","totalUngappedLength":"5320249"},"averageNucleotideIdentity":{"bestAniMatch":{"ani":86.31,"assembly":"GCA_008271285.1","assemblyCoverage":54.76,"category":"type","organismName":"Hymenobacter lutimineralis","typeAssemblyCoverage":59.42},"category":"type","comment":"Assembly is the type_strain, mismatch is within genus and expected","matchStatus":"below_threshold_mismatch","submittedOrganism":"Hymenobacter guriensis","submittedSpecies":"Hymenobacter guriensis","taxonomyCheckStatus":"OK"},"checkmInfo":{"checkmMarkerSet":"Hymenobacter","checkmMarkerSetRank":"genus","checkmSpeciesTaxId":2793065,"checkmVersion":"v1.2.2","completeness":95.12,"completenessPercentile":100.0,"contamination":2.38},"currentAccession":"GCF_015773195.1","organism":{"infraspecificNames":{"strain":"BT594"},"organismName":"Hymenobacter guriensis","taxId":2793065},"pairedAccession":"GCA_015773195.1","sourceDatabase":"SOURCE_DATABASE_REFSEQ","typeMaterial":{"typeDisplayText":"assembly from type material","typeLabel":"TYPE_MATERIAL"},"wgsInfo":{"masterWgsUrl":"https://www.ncbi.nlm.nih.gov/nuccore/JADWYK000000000.1","wgsContigsUrl":"https://www.ncbi.nlm.nih.gov/Traces/wgs/JADWYK01","wgsProjectAccession":"JADWYK01"}}
{"accession":"GCF_016056345.1","annotationInfo":{"method":"Best-placed reference protein set; GeneMarkS-2+","name":"NCBI Prokaryotic Genome Annotation Pipeline (PGAP)","pipeline":"NCBI Prokaryotic Genome Annotation Pipeline (PGAP)","provider":"NCBI RefSeq","releaseDate":"2023-10-24","softwareVersion":"6.6","stats":{"geneCounts":{"nonCoding":43,"proteinCoding":4204,"pseudogene":15,"total":4262}}},"assemblyInfo":{"assemblyLevel":"Contig","assemblyMethod":"SPAdes v. 3.10.1","assemblyName":"ASM1605634v1","assemblyStatus":"current","assemblyType":"haploid","bioprojectAccession":"PRJNA682770","bioprojectLineage":[{"bioprojects":[{"accession":"PRJNA682770","title":"Hymenobacter negativus strain:BT584 Genome sequencing and assembly"}]}],"biosample":{"accession":"SAMN17007181","attributes":[{"name":"strain","value":"BT584"},{"name":"isolation_source","value":"soil"},{"name":"collection_date","value":"2020-04-25"},{"name":"geo_loc_name","value":"missing"},{"name":"sample_type","value":"single cell"}],"bioprojects":[{"accession":"PRJNA682770"}],"description":{"organism":{"organismName":"Hymenobacter negativus","taxId":2795026},"title":"Microbe sample from Hymenobacter negativus"},"lastUpdated":"2021-06-24T21:04:28.204","models":["Microbe, viral or environmental"],"owner":{"contacts":[{}],"name":"Seoul Women's University"},"package":"Microbe.1.0","publicationDate":"2020-12-06T00:00:00.000","sampleIds":[{"label":"Sample name","value":"Hymenobacter sp. BT584"}],"status":{"status":"live","when":"2020-12-06T11:25:07.206"},"submissionDate":"2020-12-06T01:17:07.330"},"comments":"The annotation was added by the NCBI Prokaryotic Genome Annotation Pipeline (PGAP). Information about PGAP can be found here: https://www.ncbi.nlm.nih.gov/genome/annotation_prok/","pairedAssembly":{"accession":"GCA_016056345.1","annotationName":"NCBI Prokaryotic Genome Annotation Pipeline (PGAP)","status":"current"},"refseqCategory":"representative genome","releaseDate":"2020-12-15","sequencingTech":"Illumina iSeq","submitter":"Seoul Women's University"},"assemblyStats":{"contigL50":3,"contigN50":961542,"gcCount":"3155296","gcPercent":61.0,"genomeCoverage":"55.2x","numberOfComponentSequences":8,"numberOfContigs":8,"totalSequenceLength":"5156552","totalUngappedLength":"5156552"},"averageNucleotideIdentity":{"bestAniMatch":{"ani":97.73,"assembly":"GCA_016056375.1","assemblyCoverage":94.31,"category":"type","organismName":"Hymenobacter negativus","typeAssemblyCoverage":94.56},"category":"category_na","comment":"na","matchStatus":"species_match","submittedAniMatch":{"ani":97.73,"assembly":"GCA_016056375.1","assemblyCoverage":94.31,"category":"type","organismName":"Hymenobacter negativus","typeAssemblyCoverage":94.56},"submittedOrganism":"Hymenobacter negativus","submittedSpecies":"Hymenobacter negativus","taxonomyCheckStatus":"OK"},"checkmInfo":{"checkmMarkerSet":"Hymenobacter","checkmMarkerSetRank":"genus","checkmSpeciesTaxId":2795026,"checkmVersion":"v1.2.2","completeness":89.83,"completenessPercentile":66.666664,"contamination":2.7},"currentAccession":"GCF_016056345.1","organism":{"infraspecificNames":{"strain":"BT584"},"organismName":"Hymenobacter negativus","taxId":2795026},"pairedAccession":"GCA_016056345.1","sourceDatabase":"SOURCE_DATABASE_REFSEQ","wgsInfo":{"masterWgsUrl":"https://www.ncbi.nlm.nih.gov/nuccore/JAEDAD000000000.1","wgsContigsUrl":"https://www.ncbi.nlm.nih.gov/Traces/wgs/JAEDAD01","wgsProjectAccession":"JAEDAD01"}}
{"accession":"GCF_016093275.1","annotationInfo":{"method":"Best-placed reference protein set; GeneMarkS-2+","name":"NCBI Prokaryotic Genome Annotation Pipeline (PGAP)","pipeline":"NCBI Prokaryotic Genome Annotation Pipeline (PGAP)","provider":"NCBI RefSeq","releaseDate":"2023-09-20","softwareVersion":"6.6","stats":{"geneCounts":{"nonCoding":70,"proteinCoding":4484,"pseudogene":32,"total":4586}}},"assemblyInfo":{"assemblyLevel":"Contig","assemblyMethod":"SPAdes v. 3.8.1","assemblyName":"ASM1609327v1","assemblyStatus":"current","assemblyType":"haploid","bioprojectAccession":"PRJNA682914","bioprojectLineage":[{"bioprojects":[{"accession":"PRJNA682914","title":"Inhella proteolytica strain:1Y17 Genome sequencing and assembly"}]}],"biosample":{"accession":"SAMN17013839","attributes":[{"name":"strain","value":"1Y17"},{"name":"isolation_source","value":"aquaculture water"},{"name":"collection_date","value":"2019-10-23"},{"name":"geo_loc_name","value":"China: Jiangmen"},{"name":"sample_type","value":"culture"},{"name":"type-material","value":"type strain of Inhella proteolytica"}],"bioprojects":[{"accession":"PRJNA682914"}],"description":{"organism":{"organismName":"Inhella proteolytica","taxId":2795029},"title":"Microbe sample from Inhella proteolytica"},"lastUpdated":"2021-06-23T21:04:23.322","models":["Microbe, viral or environmental"],"owner":{"contacts":[{}],"name":"Guangdong Academy of Sciences"},"package":"Microbe.1.0","publicationDate":"2020-12-09T00:00:00.000","sampleIds":[{"label":"Sample name","value":"The genome sequence of Inhella sp. 1Y17"}],"status":{"status":"live","when":"2020-12-09T15:50:06.607"},"submissionDate":"2020-12-07T04:28:05.473"},"comments":"The annotation was added by the NCBI Prokaryotic Genome Annotation Pipeline (PGAP). Information about PGAP can be found here: https://www.ncbi.nlm.nih.gov/genome/annotation_prok/\nBacteria and source DNA available from the Guangdong Microbial Culture Collection Center (GDMCC 1.1830).","pairedAssembly":{"accession":"GCA_016093275.1","annotationName":"NCBI Prokaryotic Genome Annotation Pipeline (PGAP)","status":"current"},"refseqCategory":"representative genome","releaseDate":"2020-12-15","sequencingTech":"Illumina NovaSeq","submitter":"Guangdong Academy of Sciences"},"assemblyStats":{"contigL50":6,"contigN50":290937,"gcCount":"3446604","gcPercent":69.5,"genomeCoverage":"200.0x","numberOfComponentSequences":44,"numberOfContigs":44,"totalSequenceLength":"4975236","totalUngappedLength":"4975236"},"averageNucleotideIdentity":{"bestAniMatch":{"ani":82.72,"assembly":"GCA_005952805.1","assemblyCoverage":35.24,"category":"type","organismName":"Inhella inkyongensis","typeAssemblyCoverage":42.92},"category":"type","comment":"Assembly is the type_strain, mismatch is within genus and expected","matchStatus":"below_threshold_mismatch","submittedOrganism":"Inhella proteolytica","submittedSpecies":"Inhella proteolytica","taxonomyCheckStatus":"OK"},"checkmInfo":{"checkmMarkerSet":"Burkholderiales","checkmMarkerSetRank":"order","checkmSpeciesTaxId":2795029,"checkmVersion":"v1.2.2","completeness":99.54,"completenessPercentile":100.0,"contamination":1.39},"currentAccession":"GCF_016093275.1","organism":{"infraspecificNames":{"strain":"1Y17"},"organismName":"Inhella proteolytica","taxId":2795029},"pairedAccession":"GCA_016093275.1","sourceDatabase":"SOURCE_DATABASE_REFSEQ","typeMaterial":{"typeDisplayText":"assembly from type material","typeLabel":"TYPE_MATERIAL"},"wgsInfo":{"masterWgsUrl":"https://www.ncbi.nlm.nih.gov/nuccore/JAEDAK000000000.1","wgsContigsUrl":"https://www.ncbi.nlm.nih.gov/Traces/wgs/JAEDAK01","wgsProjectAccession":"JAEDAK01"}}
{"accession":"GCF_016093295.1","annotationInfo":{"method":"Best-placed reference protein set; GeneMarkS-2+","name":"NCBI Prokaryotic Genome Annotation Pipeline (PGAP)","pipeline":"NCBI Prokaryotic Genome Annotation Pipeline (PGAP)","provider":"NCBI RefSeq","releaseDate":"2023-09-20","softwareVersion":"6.6","stats":{"geneCounts":{"nonCoding":59,"proteinCoding":3173,"pseudogene":18,"total":3250}}},"assemblyInfo":{"assemblyLevel":"Contig","assemblyMethod":"SPAdes v. 3.8.1","assemblyName":"ASM1609329v1","assemblyStatus":"current","assemblyType":"haploid","bioprojectAccession":"PRJNA682918","bioprojectLineage":[{"bioprojects":[{"accession":"PRJNA682918","title":"Inhella gelatinilytica strain:4Y17 Genome sequencing and assembly"}]}],"biosample":{"accession":"SAMN17013842","attributes":[{"name":"strain","value":"4Y10"},{"name":"isolation_source","value":"aquaculture water"},{"name":"collection_date","value":"2019-10-23"},{"name":"geo_loc_name","value":"China: Jiangmen"},{"name":"sample_type","value":"culture"},{"name":"type-material","value":"type strain of Inhella gelatinilytica"}],"bioprojects":[{"accession":"PRJNA682918"}],"description":{"organism":{"organismName":"Inhella gelatinilytica","taxId":2795030},"title":"Microbe sample from Inhella gelatinilytica"},"lastUpdated":"2021-07-04T04:29:25.657","models":["Microbe, viral or environmental"],"owner":{"contacts":[{}],"name":"Guangdong Academy of Sciences"},"package":"Microbe.1.0","publicationDate":"2020-12-09T00:00:00.000","sampleIds":[{"label":"Sample name","value":"The genome sequence of Inhella sp. 4Y17"}],"status":{"status":"live","when":"2020-12-09T15:50:06.623"},"submissionDate":"2020-12-07T04:39:04.893"},"comments":"The annotation was added by the NCBI Prokaryotic Genome Annotation Pipeline (PGAP). Information about PGAP can be found here: https://www.ncbi.nlm.nih.gov/genome/annotation_prok/\nBacteria and source DNA available from the Guangdong Microbial Culture Collection Center (GDMCC 1.1829)","pairedAssembly":{"accession":"GCA_016093295.1","annotationName":"NCBI Prokaryotic Genome Annotation Pipeline (PGAP)","status":"current"},"refseqCategory":"representative genome","releaseDate":"2020-12-15","sequencingTech":"Illumina NovaSeq","submitter":"Guangdong Academy of Sciences"},"assemblyStats":{"contigL50":3,"contigN50":345968,"gcCount":"2288436","gcPercent":65.0,"genomeCoverage":"200.0x","numberOfComponentSequences":23,"numberOfContigs":23,"totalSequenceLength":"3523118","totalUngappedLength":"3523118"},"averageNucleotideIdentity":{"bestAniMatch":{"ani":82.42,"assembly":"GCA_016093275.1","assemblyCoverage":28.1,"category":"type","organismName":"Inhella proteolytica","typeAssemblyCoverage":19.89},"category":"type","comment":"Assembly is the type_strain, mismatch is within genus and expected","matchStatus":"below_threshold_mismatch","submittedOrganism":"Inhella gelatinilytica","submittedSpecies":"Inhella gelatinilytica","taxonomyCheckStatus":"OK"},"checkmInfo":{"checkmMarkerSet":"Burkholderiales","checkmMarkerSetRank":"order","checkmSpeciesTaxId":2795030,"checkmVersion":"v1.2.2","completeness":99.57,"completenessPercentile":100.0,"contamination":0.46},"currentAccession":"GCF_016093295.1","organism":{"infraspecificNames":{"strain":"4Y10"},"organismName":"Inhella gelatinilytica","taxId":2795030},"pairedAccession":"GCA_016093295.1","sourceDatabase":"SOURCE_DATABASE_REFSEQ","typeMaterial":{"typeDisplayText":"assembly from type material","typeLabel":"TYPE_MATERIAL"},"wgsInfo":{"masterWgsUrl":"https://www.ncbi.nlm.nih.gov/nuccore/JAEDAL000000000.1","wgsContigsUrl":"https://www.ncbi.nlm.nih.gov/Traces/wgs/JAEDAL01","wgsProjectAccession":"JAEDAL01"}}
{"accession":"GCF_016415705.1","annotationInfo":{"method":"Best-placed reference protein set; GeneMarkS-2+","name":"NCBI Prokaryotic Genome Annotation Pipeline (PGAP)","pipeline":"NCBI Prokaryotic Genome Annotation Pipeline (PGAP)","provider":"NCBI RefSeq","releaseDate":"2023-11-29","softwareVersion":"6.6","stats":{"geneCounts":{"nonCoding":119,"proteinCoding":5035,"pseudogene":90,"total":5244}}},"assemblyInfo":{"assemblyLevel":"Complete Genome","assemblyMethod":"Unicycler v. v.0.4.8","assemblyName":"ASM1641570v1","assemblyStatus":"current","assemblyType":"haploid","bioprojectAccession":"PRJNA683049","bioprojectLineage":[{"bioprojects":[{"accession":"PRJNA683049","title":"Complete Genome Sequences of Seven Uropathogenic Klebsiella spp. Strains Isolated from Postmenopausal Women with Recurrent Urinary Tract Infection (rUTI)"}]}],"biosample":{"accession":"SAMN17016750","attributes":[{"name":"strain","value":"KqPF26"},{"name":"collected_by","value":"UT Southwestern Medical Center/ UT Dallas"},{"name":"collection_date","value":"2018-09"},{"name":"geo_loc_name","value":"USA: Dallas, Texas"},{"name":"host","value":"Homo sapiens"},{"name":"host_disease","value":"Chronic Cystitis"},{"name":"isolation_source","value":"urine"},{"name":"lat_lon","value":"32.77 N 96.79 W"},{"name":"host_description","value":"Postmenopausal"},{"name":"host_sex","value":"female"}],"bioprojects":[{"accession":"PRJNA683049"}],"description":{"organism":{"organismName":"Klebsiella quasipneumoniae","taxId":1463165},"title":"Pathogen: clinical or host-associated sample from Klebsiella quasipneumoniae"},"lastUpdated":"2021-02-24T11:47:36.663","models":["Pathogen.cl"],"owner":{"contacts":[{}],"name":"University of Texas at Dallas"},"package":"Pathogen.cl.1.0","publicationDate":"2020-12-07T00:00:00.000","sampleIds":[{"label":"Sample name","value":"KqPF26"},{"db":"SRA","value":"SRS7962415"}],"status":{"status":"live","when":"2020-12-07T14:59:05.480"},"submissionDate":"2020-12-07T14:59:05.480"},"comments":"The annotation was added by the NCBI Prokaryotic Genome Annotation Pipeline (PGAP). Information about PGAP can be found here: https://www.ncbi.nlm.nih.gov/genome/annotation_prok/","pairedAssembly":{"accession":"GCA_016415705.1","annotationName":"NCBI Prokaryotic Genome Annotation Pipeline (PGAP)","status":"current"},"refseqCategory":"representative genome","releaseDate":"2020-12-15","sequencingTech":"Illumina NextSeq, ONT MinION","submitter":"University of Texas at Dallas"},"assemblyStats":{"contigL50":1,"contigN50":5242686,"gcCount":"3118640","gcPercent":58.0,"numberOfComponentSequences":3,"numberOfContigs":3,"numberOfScaffolds":3,"scaffoldL50":1,"scaffoldN50":5242686,"totalNumberOfChromosomes":3,"totalSequenceLength":"5391123","totalUngappedLength":"5391123"},"averageNucleotideIdentity":{"bestAniMatch":{"ani":99.19,"assembly":"GCA_020525685.1","assemblyCoverage":90.55,"category":"type","organismName":"Klebsiella quasipneumoniae","typeAssemblyCoverage":94.06},"category":"category_na","comment":"na","matchStatus":"derived_species_match","submittedAniMatch":{"ani":99.19,"assembly":"GCA_020525685.1","assemblyCoverage":90.55,"category":"type","organismName":"Klebsiella quasipneumoniae subsp. similipneumoniae","typeAssemblyCoverage":94.06},"submittedOrganism":"Klebsiella quasipneumoniae","submittedSpecies":"Klebsiella quasipneumoniae","taxonomyCheckStatus":"OK"},"checkmInfo":{"checkmMarkerSet":"Klebsiella","checkmMarkerSetRank":"genus","checkmSpeciesTaxId":1463165,"checkmVersion":"v1.2.2","completeness":99.23,"completenessPercentile":96.97232,"contamination":0.47},"currentAccession":"GCF_016415705.1","organism":{"infraspecificNames":{"strain":"KqPF26"},"organismName":"Klebsiella quasipneumoniae","taxId":1463165},"pairedAccession":"GCA_016415705.1","sourceDatabase":"SOURCE_DATABASE_REFSEQ"}
{"accession":"GCF_016583625.1","annotationInfo":{"method":"Best-placed reference protein set; GeneMarkS-2+","name":"GCF_016583625.1-RS_2024_03_28","pipeline":"NCBI Prokaryotic Genome Annotation Pipeline (PGAP)","provider":"NCBI RefSeq","releaseDate":"2024-03-28","softwareVersion":"6.7","stats":{"geneCounts":{"nonCoding":53,"proteinCoding":2652,"pseudogene":83,"total":2788}}},"assemblyInfo":{"assemblyLevel":"Contig","assemblyMethod":"SPAdes v. 3.10.1","assemblyName":"ASM1658362v1","assemblyStatus":"current","assemblyType":"haploid","bioprojectAccession":"PRJNA387386","bioprojectLineage":[{"bioprojects":[{"accession":"PRJNA387386","title":"Draft genomes of anoxygenic phototrophic bacteria"}]}],"biosample":{"accession":"SAMN07535005","attributes":[{"name":"isolate_name_alias","value":"Imhoff 51/20"},{"name":"strain","value":"DSM 2110"},{"name":"collection_date","value":"1976"},{"name":"isolation_source","value":"soda lake"},{"name":"sample_type","value":"cell culture"},{"name":"type-material","value":"type strain of Ectothiorhodospira abdelmalekii"},{"name":"culture_collection","value":"DSM:2110"},{"name":"host","value":"not applicable"},{"name":"geo_loc_name","value":"Egypt: Wadi Natrun"}],"bioprojects":[{"accession":"PRJNA387386"}],"description":{"organism":{"organismName":"Halorhodospira abdelmalekii","taxId":421629},"title":"Microbe sample from Halorhodospira abdelmalekii"},"lastUpdated":"2022-03-06T02:46:17.666","models":["Microbe, viral or environmental"],"owner":{"contacts":[{}],"name":"GEOMAR Helmholtz Centre for Ocean Research Kiel"},"package":"Microbe.1.0","publicationDate":"2021-01-09T00:00:00.000","sampleIds":[{"label":"Sample name","value":"DSM 2110"},{"db":"SRA","value":"SRS2454607"}],"status":{"status":"live","when":"2021-01-09T18:38:41.503"},"submissionDate":"2017-08-22T11:51:15.846"},"comments":"Annotation was added by the NCBI Prokaryotic Genome Annotation Pipeline (released 2013). Information about the Pipeline can be found here: https://www.ncbi.nlm.nih.gov/genome/annotation_prok/","pairedAssembly":{"accession":"GCA_016583625.1","annotationName":"NCBI Prokaryotic Genome Annotation Pipeline (PGAP)","status":"current"},"refseqCategory":"representative genome","releaseDate":"2021-01-08","sequencingTech":"Illumina MiSeq","submitter":"GEOMAR Helmholtz Centre for Ocean Research Kiel"},"assemblyStats":{"contigL50":21,"contigN50":52165,"gcCount":"1943616","gcPercent":63.0,"genomeCoverage":"122.0x","numberOfComponentSequences":158,"numberOfContigs":158,"totalSequenceLength":"3090835","totalUngappedLength":"3090835"},"averageNucleotideIdentity":{"bestAniMatch":{"ani":86.8,"assembly":"GCA_016583605.1","assemblyCoverage":3.19,"category":"type","organismName":"Halorhodospira halochloris","typeAssemblyCoverage":3.53},"category":"type","comment":"Assembly is the type_strain, no match is expected","matchStatus":"low_coverage","submittedOrganism":"Halorhodospira abdelmalekii","submittedSpecies":"Halorhodospira abdelmalekii","taxonomyCheckStatus":"OK"},"checkmInfo":{"checkmMarkerSet":"Ectothiorhodospiraceae","checkmMarkerSetRank":"family","checkmSpeciesTaxId":421629,"checkmVersion":"v1.2.2","completeness":86.08,"completenessPercentile":100.0,"contamination":1.56},"currentAccession":"GCF_016583625.1","organism":{"infraspecificNames":{"strain":"DSM 2110"},"organismName":"Halorhodospira abdelmalekii","taxId":421629},"pairedAccession":"GCA_016583625.1","sourceDatabase":"SOURCE_DATABASE_REFSEQ","typeMaterial":{"typeDisplayText":"assembly from type material","typeLabel":"TYPE_MATERIAL"},"wgsInfo":{"masterWgsUrl":"https://www.ncbi.nlm.nih.gov/nuccore/NRRN00000000.1","wgsContigsUrl":"https://www.ncbi.nlm.nih.gov/Traces/wgs/NRRN01","wgsProjectAccession":"NRRN01"}}
{"accession":"GCF_016584055.1","annotationInfo":{"method":"Best-placed reference protein set; GeneMarkS-2+","name":"GCF_016584055.1-RS_2024_03_28","pipeline":"NCBI Prokaryotic Genome Annotation Pipeline (PGAP)","provider":"NCBI RefSeq","releaseDate":"2024-03-28","softwareVersion":"6.7","stats":{"geneCounts":{"nonCoding":56,"proteinCoding":2344,"pseudogene":83,"total":2483}}},"assemblyInfo":{"assemblyLevel":"Contig","assemblyMethod":"SPAdes v. 3.10.1","assemblyName":"ASM1658405v1","assemblyStatus":"current","assemblyType":"haploid","bioprojectAccession":"PRJNA387386","bioprojectLineage":[{"bioprojects":[{"accession":"PRJNA387386","title":"Draft genomes of anoxygenic phototrophic bacteria"}]}],"biosample":{"accession":"SAMN07535017","attributes":[{"name":"isolate_name_alias","value":"Caumette SG3301"},{"name":"strain","value":"DSM 15116"},{"name":"collection_date","value":"missing"},{"name":"isolation_source","value":"saltern"},{"name":"sample_type","value":"cell culture"},{"name":"type-material","value":"type strain of Halorhodospira neutriphila"},{"name":"culture_collection","value":"DSM:15116"},{"name":"host","value":"not applicable"},{"name":"geo_loc_name","value":"France: Salin-de-Giraud"}],"bioprojects":[{"accession":"PRJNA387386"}],"description":{"organism":{"organismName":"Halorhodospira neutriphila","taxId":168379},"title":"Microbe sample from Halorhodospira neutriphila"},"lastUpdated":"2021-01-09T18:38:41.630","models":["Microbe, viral or environmental"],"owner":{"contacts":[{}],"name":"GEOMAR Helmholtz Centre for Ocean Research Kiel"},"package":"Microbe.1.0","publicationDate":"2021-01-09T18:38:41.630","sampleIds":[{"label":"Sample name","value":"DSM 15116"},{"db":"SRA","value":"SRS2454630"}],"status":{"status":"live","when":"2021-01-09T18:38:41.630"},"submissionDate":"2017-08-22T11:51:16.050"},"comments":"Annotation was added by the NCBI Prokaryotic Genome Annotation Pipeline (released 2013). Information about the Pipeline can be found here: https://www.ncbi.nlm.nih.gov/genome/annotation_prok/","pairedAssembly":{"accession":"GCA_016584055.1","annotationName":"NCBI Prokaryotic Genome Annotation Pipeline (PGAP)","status":"current"},"refseqCategory":"representative genome","releaseDate":"2021-01-08","sequencingTech":"Illumina MiSeq","submitter":"GEOMAR Helmholtz Centre for Ocean Research Kiel"},"assemblyStats":{"contigL50":49,"contigN50":15252,"gcCount":"1723621","gcPercent":72.0,"genomeCoverage":"46.0x","numberOfComponentSequences":287,"numberOfContigs":287,"totalSequenceLength":"2394163","totalUngappedLength":"2394163"},"averageNucleotideIdentity":{"bestAniMatch":{"ani":82.2,"assembly":"GCA_000015585.1","assemblyCoverage":31.19,"category":"suspected_type","organismName":"Halorhodospira halophila","typeAssemblyCoverage":27.88},"category":"type","comment":"Assembly is the type_strain, mismatch is within genus and expected","matchStatus":"below_threshold_mismatch","submittedOrganism":"Halorhodospira neutriphila","submittedSpecies":"Halorhodospira neutriphila","taxonomyCheckStatus":"OK"},"checkmInfo":{"checkmMarkerSet":"Ectothiorhodospiraceae","checkmMarkerSetRank":"family","checkmSpeciesTaxId":168379,"checkmVersion":"v1.2.2","completeness":86.17,"completenessPercentile":100.0,"contamination":1.69},"currentAccession":"GCF_016584055.1","organism":{"infraspecificNames":{"strain":"DSM 15116"},"organismName":"Halorhodospira neutriphila","taxId":168379},"pairedAccession":"GCA_016584055.1","sourceDatabase":"SOURCE_DATABASE_REFSEQ","typeMaterial":{"typeDisplayText":"assembly from type material","typeLabel":"TYPE_MATERIAL"},"wgsInfo":{"masterWgsUrl":"https://www.ncbi.nlm.nih.gov/nuccore/NRSH00000000.1","wgsContigsUrl":"https://www.ncbi.nlm.nih.gov/Traces/wgs/NRSH01","wgsProjectAccession":"NRSH01"}}
{"accession":"GCF_016587355.1","annotationInfo":{"method":"Best-placed reference protein set; GeneMarkS-2+","name":"GCF_016587355.1-RS_2024_03_27","pipeline":"NCBI Prokaryotic Genome Annotation Pipeline (PGAP)","provider":"NCBI RefSeq","releaseDate":"2024-03-27","softwareVersion":"6.7","stats":{"geneCounts":{"nonCoding":86,"proteinCoding":9209,"pseudogene":247,"total":9542}}},"assemblyInfo":{"assemblyLevel":"Contig","assemblyMethod":"HGAP v. 3.0","assemblyName":"ASM1658735v1","assemblyStatus":"current","assemblyType":"haploid","bioprojectAccession":"PRJDB10632","bioprojectLineage":[{"bioprojects":[{"accession":"PRJDB10632","title":"Classification of unidentified Ktedonobacterial strains"}]}],"biosample":{"accession":"SAMD00251979","attributes":[{"name":"sample_name","value":"SOSP1-1"},{"name":"collection_date","value":"1999-10"},{"name":"env_broad_scale","value":"missing"},{"name":"env_local_scale","value":"soil from ant's nest"},{"name":"env_medium","value":"soil"},{"name":"geo_loc_name","value":"Honduras:Le Iguana"},{"name":"isol_growth_condt","value":"not applicable"},{"name":"lat_lon","value":"not applicable"},{"name":"locus_tag_prefix","value":"KSX"},{"name":"num_replicons","value":"missing"},{"name":"project_name","value":"Genome sequence of Ktedonobacterales bacterium SOSP1-1"},{"name":"ref_biomaterial","value":"missing"},{"name":"rel_to_oxygen","value":"aerobe"},{"name":"strain","value":"SOSP1-1"},{"name":"trophic_level","value":"heterotroph"},{"name":"type-material","value":"type strain of Ktedonospora formicarum"}],"bioprojects":[{"accession":"PRJDB10632"}],"description":{"comment":"Keywords: GSC:MIxS;MIGS:6.0","organism":{"organismName":"Ktedonospora formicarum","taxId":2778364},"title":"Ktedonobacterales bacterium SOSP1-1"},"lastUpdated":"2022-04-05T05:18:38.000","models":["MIGS.ba"],"owner":{"name":"Graduate School of Agricultural Science, Tohoku University"},"package":"MIGS.ba.6.0","publicationDate":"2020-12-18T00:00:00.000","status":{"status":"live","when":"2020-12-21T01:00:57.631"},"submissionDate":"2020-12-21T01:00:57.630"},"comments":"Annotated at DFAST https://dfast.nig.ac.jp/","pairedAssembly":{"accession":"GCA_016587355.1","annotationName":"Annotation submitted by Graduate School of Agricultural Science, Tohoku University","status":"current"},"refseqCategory":"representative genome","releaseDate":"2020-12-17","sequencingTech":"PacBio RS2","submitter":"Graduate School of Agricultural Science, Tohoku University"},"assemblyStats":{"contigL50":2,"contigN50":1697257,"gcCount":"5508388","gcPercent":51.5,"genomeCoverage":"126.0x","numberOfComponentSequences":15,"numberOfContigs":15,"totalSequenceLength":"10667638","totalUngappedLength":"10667638"},"averageNucleotideIdentity":{"bestAniMatch":{"ani":87.07,"assembly":"GCA_016587455.1","assemblyCoverage":1.37,"category":"type","organismName":"Reticulibacter mediterranei","typeAssemblyCoverage":1.14},"category":"type","comment":"Assembly is the type_strain, no match is expected","matchStatus":"low_coverage","submittedOrganism":"Ktedonospora formicarum","submittedSpecies":"Ktedonospora formicarum","taxonomyCheckStatus":"OK"},"checkmInfo":{"checkmMarkerSet":"Chloroflexi","checkmMarkerSetRank":"phylum","checkmSpeciesTaxId":2778364,"checkmVersion":"v1.2.2","completeness":96.53,"completenessPercentile":100.0,"contamination":15.1},"currentAccession":"GCF_016587355.1","organism":{"infraspecificNames":{"strain":"SOSP1-1"},"organismName":"Ktedonospora formicarum","taxId":2778364},"pairedAccession":"GCA_016587355.1","sourceDatabase":"SOURCE_DATABASE_REFSEQ","typeMaterial":{"typeDisplayText":"assembly from type material","typeLabel":"TYPE_MATERIAL"},"wgsInfo":{"masterWgsUrl":"https://www.ncbi.nlm.nih.gov/nuccore/BNJF00000000.1","wgsContigsUrl":"https://www.ncbi.nlm.nih.gov/Traces/wgs/BNJF01","wgsProjectAccession":"BNJF01"}}
```
