## Supplementary Dataset 1 for "Euktect: Enhanced Eukaryotic Sequence Detection and Classification in Metagenomes via the DNA Language Model": assembly_data_report.jsonl (part 30 of 71)

```
{"accession":"GCF_016587375.1","annotationInfo":{"method":"Best-placed reference protein set; GeneMarkS-2+","name":"GCF_016587375.1-RS_2024_03_27","pipeline":"NCBI Prokaryotic Genome Annotation Pipeline (PGAP)","provider":"NCBI RefSeq","releaseDate":"2024-03-27","softwareVersion":"6.7","stats":{"geneCounts":{"nonCoding":89,"proteinCoding":8994,"pseudogene":246,"total":9329}}},"assemblyInfo":{"assemblyLevel":"Contig","assemblyMethod":"FALCON-integrate v. 2.1.4","assemblyName":"ASM1658737v1","assemblyStatus":"current","assemblyType":"haploid","bioprojectAccession":"PRJDB10632","bioprojectLineage":[{"bioprojects":[{"accession":"PRJDB10632","title":"Classification of unidentified Ktedonobacterial strains"}]}],"biosample":{"accession":"SAMD00251980","attributes":[{"name":"sample_name","value":"SOSP1-30"},{"name":"collection_date","value":"2001-11"},{"name":"env_broad_scale","value":"missing"},{"name":"env_local_scale","value":"soil from black locust trees"},{"name":"env_medium","value":"soil"},{"name":"geo_loc_name","value":"Italy:Gerenzano"},{"name":"isol_growth_condt","value":"not applicable"},{"name":"lat_lon","value":"not applicable"},{"name":"locus_tag_prefix","value":"KSB"},{"name":"num_replicons","value":"missing"},{"name":"project_name","value":"Genome sequence of Ktedonobacter sp. SOSP1-30"},{"name":"ref_biomaterial","value":"missing"},{"name":"rel_to_oxygen","value":"aerobe"},{"name":"strain","value":"SOSP1-30"},{"name":"trophic_level","value":"heterotroph"},{"name":"type-material","value":"type strain of Ktedonobacter robiniae"}],"bioprojects":[{"accession":"PRJDB10632"}],"description":{"comment":"Keywords: GSC:MIxS;MIGS:6.0","organism":{"organismName":"Ktedonobacter robiniae","taxId":2778365},"title":"Ktedonobacter sp. SOSP1-30"},"lastUpdated":"2022-04-05T05:18:38.000","models":["MIGS.ba"],"owner":{"name":"Graduate School of Agricultural Science, Tohoku University"},"package":"MIGS.ba.6.0","publicationDate":"2020-12-18T00:00:00.000","status":{"status":"live","when":"2020-12-21T01:00:57.748"},"submissionDate":"2020-12-21T01:00:57.746"},"comments":"Annotated at DFAST https://dfast.nig.ac.jp/","pairedAssembly":{"accession":"GCA_016587375.1","annotationName":"Annotation submitted by Graduate School of Agricultural Science, Tohoku University","status":"current"},"refseqCategory":"representative genome","releaseDate":"2020-12-17","sequencingTech":"PacBio RS2","submitter":"Graduate School of Agricultural Science, Tohoku University"},"assemblyStats":{"contigL50":2,"contigN50":2645227,"gcCount":"5759547","gcPercent":53.5,"genomeCoverage":"116.0x","numberOfComponentSequences":9,"numberOfContigs":9,"totalSequenceLength":"10717923","totalUngappedLength":"10717923"},"averageNucleotideIdentity":{"bestAniMatch":{"ani":93.6,"assembly":"GCA_000178855.1","assemblyCoverage":66.23,"category":"type","organismName":"Ktedonobacter racemifer","typeAssemblyCoverage":51.96},"category":"type","comment":"Assembly is the type_strain, mismatch is within genus and expected","matchStatus":"below_threshold_mismatch","submittedOrganism":"Ktedonobacter robiniae","submittedSpecies":"Ktedonobacter robiniae","taxonomyCheckStatus":"OK"},"checkmInfo":{"checkmMarkerSet":"Chloroflexi","checkmMarkerSetRank":"phylum","checkmSpeciesTaxId":2778365,"checkmVersion":"v1.2.2","completeness":98.54,"completenessPercentile":100.0,"contamination":19.93},"currentAccession":"GCF_016587375.1","organism":{"infraspecificNames":{"strain":"SOSP1-30"},"organismName":"Ktedonobacter robiniae","taxId":2778365},"pairedAccession":"GCA_016587375.1","sourceDatabase":"SOURCE_DATABASE_REFSEQ","typeMaterial":{"typeDisplayText":"assembly from type material","typeLabel":"TYPE_MATERIAL"},"wgsInfo":{"masterWgsUrl":"https://www.ncbi.nlm.nih.gov/nuccore/BNJG00000000.1","wgsContigsUrl":"https://www.ncbi.nlm.nih.gov/Traces/wgs/BNJG01","wgsProjectAccession":"BNJG01"}}
{"accession":"GCF_016587815.1","annotationInfo":{"method":"Best-placed reference protein set; GeneMarkS-2+","name":"NCBI Prokaryotic Genome Annotation Pipeline (PGAP)","pipeline":"NCBI Prokaryotic Genome Annotation Pipeline (PGAP)","provider":"NCBI RefSeq","releaseDate":"2023-09-10","softwareVersion":"6.6","stats":{"geneCounts":{"nonCoding":189,"proteinCoding":2259,"pseudogene":243,"total":2691}}},"assemblyInfo":{"assemblyLevel":"Scaffold","assemblyMethod":"Platanus_B v. 1.3.2","assemblyName":"ASM1658781v1","assemblyStatus":"current","assemblyType":"haploid","bioprojectAccession":"PRJDB10930","bioprojectLineage":[{"bioprojects":[{"accession":"PRJDB10930","title":"Lactobacillus nasalidis sp. nov. isolated from the forestomach of a captive proboscis monkey"}]}],"biosample":{"accession":"SAMD00264092","attributes":[{"name":"sample_name","value":"YZ03"},{"name":"collection_date","value":"2018-05-22"},{"name":"env_broad_scale","value":"Yokohama Zoo"},{"name":"env_local_scale","value":"not applicable"},{"name":"env_medium","value":"forestomach contents of a captive proboscis monkey"},{"name":"geo_loc_name","value":"Japan:Kanagawa"},{"name":"host","value":"Nasalis larvatus"},{"name":"isol_growth_condt","value":"10.1099/ijs.0.068429-0."},{"name":"lat_lon","value":"35.49411434 N 139.52718831 E"},{"name":"locus_tag_prefix","value":"lacNasYZ03"},{"name":"num_replicons","value":"not applicable"},{"name":"project_name","value":"Analysis of gut microbiomoe of a proboscis monkey"},{"name":"ref_biomaterial","value":"not applicable"},{"name":"strain","value":"YZ03"}],"bioprojects":[{"accession":"PRJDB10930"}],"description":{"comment":"Keywords: GSC:MIxS;MIGS:6.0","organism":{"organismName":"Lactobacillus nasalidis","taxId":2797258},"title":"YZ03"},"lastUpdated":"2024-01-21T06:18:04.413","models":["MIGS.ba.host-associated"],"owner":{"name":"Chubu University Academy of Emerging Sciences"},"package":"MIGS.ba.host-associated.6.0","publicationDate":"2020-12-24T00:00:00.000","sampleIds":[{"db":"SRA","value":"DRS166656"}],"status":{"status":"live","when":"2020-12-26T01:01:10.359"},"submissionDate":"2020-12-24T18:06:15.313"},"comments":"Annotated at DFAST https://dfast.nig.ac.jp/","pairedAssembly":{"accession":"GCA_016587815.1","annotationName":"Annotation submitted by Chubu University Academy of Emerging Sciences","status":"current"},"refseqCategory":"representative genome","releaseDate":"2021-01-06","sequencingTech":"DNBSEQ-G400","submitter":"Chubu University Academy of Emerging Sciences"},"assemblyStats":{"contigL50":45,"contigN50":12745,"gcCount":"1219166","gcPercent":52.0,"genomeCoverage":"1981.0x","numberOfComponentSequences":551,"numberOfContigs":581,"numberOfScaffolds":551,"scaffoldL50":35,"scaffoldN50":13780,"totalSequenceLength":"2362923","totalUngappedLength":"2349943"},"averageNucleotideIdentity":{"bestAniMatch":{"ani":99.97,"assembly":"GCA_016587775.1","assemblyCoverage":96.37,"category":"type","organismName":"Lactobacillus nasalidis","typeAssemblyCoverage":97.28},"category":"category_na","comment":"na","matchStatus":"species_match","submittedAniMatch":{"ani":99.97,"assembly":"GCA_016587775.1","assemblyCoverage":96.37,"category":"type","organismName":"Lactobacillus nasalidis","typeAssemblyCoverage":97.28},"submittedOrganism":"Lactobacillus nasalidis","submittedSpecies":"Lactobacillus nasalidis","taxonomyCheckStatus":"OK"},"checkmInfo":{"checkmMarkerSet":"Lactobacillus","checkmMarkerSetRank":"genus","checkmSpeciesTaxId":2797258,"checkmVersion":"v1.2.2","completeness":97.44,"completenessPercentile":100.0,"contamination":2.26},"currentAccession":"GCF_016587815.1","organism":{"infraspecificNames":{"strain":"YZ03"},"organismName":"Lactobacillus nasalidis","taxId":2797258},"pairedAccession":"GCA_016587815.1","sourceDatabase":"SOURCE_DATABASE_REFSEQ","wgsInfo":{"masterWgsUrl":"https://www.ncbi.nlm.nih.gov/nuccore/BOCI00000000.1","wgsContigsUrl":"https://www.ncbi.nlm.nih.gov/Traces/wgs/BOCI01","wgsProjectAccession":"BOCI01"}}
{"accession":"GCF_016592615.1","annotationInfo":{"method":"Best-placed reference protein set; GeneMarkS-2+","name":"NCBI Prokaryotic Genome Annotation Pipeline (PGAP)","pipeline":"NCBI Prokaryotic Genome Annotation Pipeline (PGAP)","provider":"NCBI RefSeq","releaseDate":"2023-05-01","softwareVersion":"6.5","stats":{"geneCounts":{"nonCoding":44,"proteinCoding":1507,"pseudogene":183,"total":1734}}},"assemblyInfo":{"assemblyLevel":"Complete Genome","assemblyMethod":"wgs-assembler v 5.4","assemblyName":"ASM1659261v1","assemblyStatus":"current","assemblyType":"haploid","bioprojectAccession":"PRJDB551","bioprojectLineage":[{"bioprojects":[{"accession":"PRJDB551","title":"Deep-sea clam Calyptogena fossajaponica endosymbiont Genome sequencing"}]}],"biosample":{"accession":"SAMD00067081","attributes":[{"name":"sample_name","value":"AP013043"},{"name":"isolation_source","value":"Japan Trench, Off Sanriku"},{"name":"orgmod_note","value":"originally submitted as ÂeCalyptogena fossajaponica endosymbiont JTNG4'"},{"name":"strain","value":"JTNG4"}],"bioprojects":[{"accession":"PRJDB551"}],"description":{"organism":{"organismName":"Isorropodon fossajaponicum endosymbiont JTNG4","taxId":1235284},"title":"Generic sample from Calyptogena fossajaponica endosymbiont JTNG4"},"lastUpdated":"2016-12-13T19:34:10.000","models":["Generic"],"owner":{"name":"DDBJ"},"package":"Generic.1.0","publicationDate":"2016-12-14T00:00:00.000","status":{"status":"live","when":"2020-12-13T01:38:12.686"},"submissionDate":"2016-12-15T01:00:56.656"},"pairedAssembly":{"accession":"GCA_016592615.1","annotationName":"Annotation submitted by Japan Agency for Marine-Earth Science and Technology","status":"current"},"refseqCategory":"representative genome","releaseDate":"2020-12-09","sequencingTech":"454 FLX Titanium; ABI 3730","submitter":"Japan Agency for Marine-Earth Science and Technology"},"assemblyStats":{"contigL50":1,"contigN50":1447997,"gcCount":"539274","gcPercent":37.0,"genomeCoverage":"100.0x","numberOfComponentSequences":1,"numberOfContigs":1,"numberOfScaffolds":1,"scaffoldL50":1,"scaffoldN50":1447997,"totalNumberOfChromosomes":1,"totalSequenceLength":"1447997","totalUngappedLength":"1447997"},"averageNucleotideIdentity":{"bestAniMatch":{"ani":84.35,"assembly":"GCA_001281385.1","assemblyCoverage":0.81,"category":"suspected_type","organismName":"Candidatus Pseudothioglobus singularis","typeAssemblyCoverage":0.68},"category":"category_na","comment":"na","matchStatus":"low_coverage","submittedOrganism":"Isorropodon fossajaponicum endosymbiont JTNG4","submittedSpecies":"Isorropodon fossajaponicum symbiont","taxonomyCheckStatus":"Inconclusive"},"checkmInfo":{"checkmMarkerSet":"Gammaproteobacteria","checkmMarkerSetRank":"class","checkmSpeciesTaxId":883811,"checkmVersion":"v1.2.2","completeness":93.41,"completenessPercentile":100.0,"contamination":0.75},"currentAccession":"GCF_016592615.1","organism":{"infraspecificNames":{"strain":"JTNG4"},"organismName":"Isorropodon fossajaponicum endosymbiont JTNG4","taxId":1235284},"pairedAccession":"GCA_016592615.1","sourceDatabase":"SOURCE_DATABASE_REFSEQ"}
{"accession":"GCF_016593255.1","annotationInfo":{"method":"Best-placed reference protein set; GeneMarkS-2+","name":"NCBI Prokaryotic Genome Annotation Pipeline (PGAP)","pipeline":"NCBI Prokaryotic Genome Annotation Pipeline (PGAP)","provider":"NCBI RefSeq","releaseDate":"2023-05-22","softwareVersion":"6.5","stats":{"geneCounts":{"nonCoding":60,"proteinCoding":2262,"pseudogene":11,"total":2333}}},"assemblyInfo":{"assemblyLevel":"Complete Genome","assemblyMethod":"Unicycler v. 0.4.7","assemblyName":"ASM1659325v1","assemblyStatus":"current","assemblyType":"haploid","bioprojectAccession":"PRJDB9990","bioprojectLineage":[{"bioprojects":[{"accession":"PRJDB9990","title":"Hydrogenimonas sp. SSM-sur55 genome sequencing"}]}],"biosample":{"accession":"SAMD00229896","attributes":[{"name":"sample_name","value":"Hydrogenimonas sp. strain SSM-sur55"},{"name":"collection_date","value":"2010-08-23"},{"name":"env_broad_scale","value":"hydrotermal vent"},{"name":"env_local_scale","value":"hydrotermal vent"},{"name":"env_medium","value":"deep-sea hydrothermal vent chimney structure"},{"name":"geo_loc_name","value":"Pacific Ocean"},{"name":"isol_growth_condt","value":"not applicable"},{"name":"lat_lon","value":"12.92 N 143.65 E"},{"name":"num_replicons","value":"1"},{"name":"project_name","value":"whole genome sequence, Hydrogenimonas sp. SSM-sur55"},{"name":"ref_biomaterial","value":"not applicable"},{"name":"strain","value":"SSM-sur55"},{"name":"type-material","value":"type strain of Hydrogenimonas urashimensis"}],"bioprojects":[{"accession":"PRJDB9990"}],"description":{"comment":"Keywords: GSC:MIxS;MIGS:6.0","organism":{"organismName":"Hydrogenimonas urashimensis","taxId":2740515},"title":"whole genome sequence, Hydrogenimonas sp. strain SSM-sur55"},"lastUpdated":"2022-04-04T06:17:36.000","models":["MIGS.ba"],"owner":{"name":"Laboratory of Microbiology, Division of Marine Life Science, Faculty of Fisheries Science, Hokkaido University"},"package":"MIGS.ba.6.0","publicationDate":"2020-12-11T00:00:00.000","status":{"status":"live","when":"2020-12-13T02:18:25.258"},"submissionDate":"2020-12-13T02:18:25.256"},"pairedAssembly":{"accession":"GCA_016593255.1","status":"current"},"refseqCategory":"representative genome","releaseDate":"2020-12-15","sequencingTech":"Illumina MiSeq; Nanopore MinION","submitter":"Laboratory of Microbiology, Division of Marine Life Science, Faculty of Fisheries Science, Hokkaido University"},"assemblyStats":{"contigL50":1,"contigN50":2297889,"gcCount":"1213371","gcPercent":53.0,"genomeCoverage":"513.0x","numberOfComponentSequences":1,"numberOfContigs":1,"numberOfScaffolds":1,"scaffoldL50":1,"scaffoldN50":2297889,"totalNumberOfChromosomes":1,"totalSequenceLength":"2297889","totalUngappedLength":"2297889"},"averageNucleotideIdentity":{"bestAniMatch":{"ani":80.58,"assembly":"GCA_030296055.1","assemblyCoverage":13.93,"category":"type","organismName":"Hydrogenimonas cancrithermarum","typeAssemblyCoverage":13.46},"category":"type","comment":"Assembly is the type_strain, mismatch is within genus and expected","matchStatus":"below_threshold_mismatch","submittedOrganism":"Hydrogenimonas urashimensis","submittedSpecies":"Hydrogenimonas urashimensis","taxonomyCheckStatus":"OK"},"checkmInfo":{"checkmMarkerSet":"Campylobacterales","checkmMarkerSetRank":"order","checkmSpeciesTaxId":2740515,"checkmVersion":"v1.2.2","completeness":98.23,"completenessPercentile":100.0,"contamination":3.68},"currentAccession":"GCF_016593255.1","organism":{"infraspecificNames":{"strain":"SSM-sur55"},"organismName":"Hydrogenimonas urashimensis","taxId":2740515},"pairedAccession":"GCA_016593255.1","sourceDatabase":"SOURCE_DATABASE_REFSEQ","typeMaterial":{"typeDisplayText":"assembly from type material","typeLabel":"TYPE_MATERIAL"}}
{"accession":"GCF_016623605.1","annotationInfo":{"method":"Best-placed reference protein set; GeneMarkS-2+","name":"NCBI Prokaryotic Genome Annotation Pipeline (PGAP)","pipeline":"NCBI Prokaryotic Genome Annotation Pipeline (PGAP)","provider":"NCBI RefSeq","releaseDate":"2024-01-31","softwareVersion":"6.6","stats":{"geneCounts":{"nonCoding":71,"proteinCoding":2635,"pseudogene":41,"total":2747}}},"assemblyInfo":{"assemblyLevel":"Scaffold","assemblyMethod":"SPAdes v. 14.3","assemblyName":"ASM1662360v1","assemblyStatus":"current","assemblyType":"haploid","bioprojectAccession":"PRJNA685311","bioprojectLineage":[{"bioprojects":[{"accession":"PRJNA685311","title":"Kingella bonacorsii strain:Marseille-Q4569 Genome sequencing and assembly"}]}],"biosample":{"accession":"SAMN17082536","attributes":[{"name":"strain","value":"Marseille-Q4569"},{"name":"host","value":"Homo sapiens"},{"name":"isolation_source","value":"dental plaque"},{"name":"collection_date","value":"2020"},{"name":"geo_loc_name","value":"France: Marseille"},{"name":"sample_type","value":"dental plaque"},{"name":"type-material","value":"type strain of Kingella bonacorsii"}],"bioprojects":[{"accession":"PRJNA685311"}],"description":{"organism":{"organismName":"Kingella bonacorsii","taxId":2796361},"title":"Microbe sample from Kingella bonacorsii"},"lastUpdated":"2021-03-16T21:04:09.195","models":["Microbe, viral or environmental"],"owner":{"contacts":[{}],"name":"IHU - MI"},"package":"Microbe.1.0","publicationDate":"2020-12-16T00:00:00.000","sampleIds":[{"label":"Sample name","value":"Kingella yagupskyi Marseille-Q4569 sp. nov."}],"status":{"status":"live","when":"2020-12-16T18:04:27.911"},"submissionDate":"2020-12-15T05:33:08.360"},"comments":"The annotation was added by the NCBI Prokaryotic Genome Annotation Pipeline (PGAP). Information about PGAP can be found here: https://www.ncbi.nlm.nih.gov/genome/annotation_prok/\nBacteria and source DNA available from CSUR Q4569","pairedAssembly":{"accession":"GCA_016623605.1","annotationName":"NCBI Prokaryotic Genome Annotation Pipeline (PGAP)","status":"current"},"refseqCategory":"representative genome","releaseDate":"2021-01-05","sequencingTech":"Illumina; Oxford Nanopore GridION","submitter":"IHU - MI"},"assemblyStats":{"contigL50":2,"contigN50":749790,"gcCount":"1352417","gcPercent":54.0,"genomeCoverage":"36.0x","numberOfComponentSequences":9,"numberOfContigs":10,"numberOfScaffolds":9,"scaffoldL50":2,"scaffoldN50":749790,"totalSequenceLength":"2502986","totalUngappedLength":"2502976"},"averageNucleotideIdentity":{"bestAniMatch":{"ani":95.85,"assembly":"GCA_014054985.1","assemblyCoverage":85.79,"category":"suspected_type","organismName":"Kingella oralis","typeAssemblyCoverage":88.71},"category":"type","comment":"Assembly is the type_strain, mismatch is within genus and expected","matchStatus":"below_threshold_mismatch","submittedOrganism":"Kingella bonacorsii","submittedSpecies":"Kingella bonacorsii","taxonomyCheckStatus":"OK"},"checkmInfo":{"checkmMarkerSet":"Kingella","checkmMarkerSetRank":"genus","checkmSpeciesTaxId":2796361,"checkmVersion":"v1.2.2","completeness":97.41,"completenessPercentile":100.0,"contamination":1.19},"currentAccession":"GCF_016623605.1","organism":{"infraspecificNames":{"strain":"Marseille-Q4569"},"organismName":"Kingella bonacorsii","taxId":2796361},"pairedAccession":"GCA_016623605.1","sourceDatabase":"SOURCE_DATABASE_REFSEQ","typeMaterial":{"typeDisplayText":"assembly from type material","typeLabel":"TYPE_MATERIAL"},"wgsInfo":{"masterWgsUrl":"https://www.ncbi.nlm.nih.gov/nuccore/JAEHNZ000000000.1","wgsContigsUrl":"https://www.ncbi.nlm.nih.gov/Traces/wgs/JAEHNZ01","wgsProjectAccession":"JAEHNZ01"}}
{"accession":"GCF_016634425.1","annotationInfo":{"method":"Best-placed reference protein set; GeneMarkS-2+","name":"NCBI Prokaryotic Genome Annotation Pipeline (PGAP)","pipeline":"NCBI Prokaryotic Genome Annotation Pipeline (PGAP)","provider":"NCBI RefSeq","releaseDate":"2023-08-30","softwareVersion":"6.6","stats":{"geneCounts":{"nonCoding":54,"proteinCoding":3134,"pseudogene":26,"total":3214}}},"assemblyInfo":{"assemblyLevel":"Scaffold","assemblyMethod":"SOAPdenovo v. 2.04","assemblyName":"ASM1663442v1","assemblyStatus":"current","assemblyType":"haploid","bioprojectAccession":"PRJNA675982","bioprojectLineage":[{"bioprojects":[{"accession":"PRJNA675982","title":"Species belonging to the genus Lacisediminihabitans-Genome sequencing and assembly"}]}],"biosample":{"accession":"SAMN16746468","attributes":[{"name":"strain","value":"G11-30"},{"name":"isolation_source","value":"Antarctic soil"},{"name":"collection_date","value":"2016-12-10"},{"name":"geo_loc_name","value":"Antarctica"},{"name":"sample_type","value":"cell culture"},{"name":"lat_lon","value":"62.12 S 59.00 W"},{"name":"type-material","value":"type strain of Lacisediminihabitans changchengi"}],"bioprojects":[{"accession":"PRJNA675982"}],"description":{"organism":{"organismName":"Lacisediminihabitans changchengi","taxId":2787634},"title":"Microbe sample from Lacisediminihabitans changchengensis"},"lastUpdated":"2021-10-13T21:05:49.648","models":["Microbe, viral or environmental"],"owner":{"contacts":[{}],"name":"Ocean University of China"},"package":"Microbe.1.0","publicationDate":"2021-01-14T00:00:00.000","sampleIds":[{"label":"Sample name","value":"Lacisediminihabitans changchengensis type strain G11-30"}],"status":{"status":"live","when":"2021-01-14T18:38:46.477"},"submissionDate":"2020-11-11T05:19:06.323"},"comments":"The annotation was added by the NCBI Prokaryotic Genome Annotation Pipeline (PGAP). Information about PGAP can be found here: https://www.ncbi.nlm.nih.gov/genome/annotation_prok/","pairedAssembly":{"accession":"GCA_016634425.1","annotationName":"NCBI Prokaryotic Genome Annotation Pipeline (PGAP)","status":"current"},"refseqCategory":"representative genome","releaseDate":"2021-01-13","sequencingTech":"Illumina NovaSeq","submitter":"Ocean University of China"},"assemblyStats":{"contigL50":3,"contigN50":603297,"gcCount":"2259328","gcPercent":66.0,"genomeCoverage":"200.0x","numberOfComponentSequences":6,"numberOfContigs":9,"numberOfScaffolds":6,"scaffoldL50":2,"scaffoldN50":608721,"totalSequenceLength":"3412448","totalUngappedLength":"3412418"},"averageNucleotideIdentity":{"bestAniMatch":{"ani":82.15,"assembly":"GCA_008040105.1","assemblyCoverage":13.01,"category":"type","organismName":"Lacisediminihabitans profunda","typeAssemblyCoverage":11.06},"category":"type","comment":"Assembly is the type_strain, mismatch is within genus and expected","matchStatus":"below_threshold_mismatch","submittedOrganism":"Lacisediminihabitans changchengi","submittedSpecies":"Lacisediminihabitans changchengi","taxonomyCheckStatus":"OK"},"checkmInfo":{"checkmMarkerSet":"Microbacteriaceae","checkmMarkerSetRank":"family","checkmSpeciesTaxId":2787634,"checkmVersion":"v1.2.2","completeness":93.43,"completenessPercentile":100.0,"contamination":18.84},"currentAccession":"GCF_016634425.1","organism":{"infraspecificNames":{"strain":"G11-30"},"organismName":"Lacisediminihabitans changchengi","taxId":2787634},"pairedAccession":"GCA_016634425.1","sourceDatabase":"SOURCE_DATABASE_REFSEQ","typeMaterial":{"typeDisplayText":"assembly from type material","typeLabel":"TYPE_MATERIAL"},"wgsInfo":{"masterWgsUrl":"https://www.ncbi.nlm.nih.gov/nuccore/JAEPES000000000.1","wgsContigsUrl":"https://www.ncbi.nlm.nih.gov/Traces/wgs/JAEPES01","wgsProjectAccession":"JAEPES01"}}
{"accession":"GCF_016734815.1","annotationInfo":{"method":"Best-placed reference protein set; GeneMarkS-2+","name":"NCBI Prokaryotic Genome Annotation Pipeline (PGAP)","pipeline":"NCBI Prokaryotic Genome Annotation Pipeline (PGAP)","provider":"NCBI RefSeq","releaseDate":"2023-10-24","softwareVersion":"6.6","stats":{"geneCounts":{"nonCoding":48,"proteinCoding":4508,"pseudogene":27,"total":4583}}},"assemblyInfo":{"assemblyLevel":"Contig","assemblyMethod":"SPAdes v. 3.10.1","assemblyName":"ASM1673481v1","assemblyStatus":"current","assemblyType":"haploid","bioprojectAccession":"PRJNA692053","bioprojectLineage":[{"bioprojects":[{"accession":"PRJNA692053","title":"Hymenobacter rubidus strain:DG7B Genome sequencing and assembly"}]}],"biosample":{"accession":"SAMN17312501","attributes":[{"name":"strain","value":"DG7B"},{"name":"isolation_source","value":"soil"},{"name":"collection_date","value":"2021-01-13"},{"name":"geo_loc_name","value":"not applicable"},{"name":"sample_type","value":"single cell"},{"name":"type-material","value":"type strain of Hymenobacter rubidus"}],"bioprojects":[{"accession":"PRJNA692053"}],"description":{"organism":{"organismName":"Hymenobacter rubidus","taxId":1441626},"title":"Microbe sample from Hymenobacter rubidus"},"lastUpdated":"2021-02-28T11:15:54.719","models":["Microbe, viral or environmental"],"owner":{"contacts":[{}],"name":"Seoul Women's University"},"package":"Microbe.1.0","publicationDate":"2021-01-14T00:00:00.000","sampleIds":[{"label":"Sample name","value":"Hymenobacter rubidus DG7B"}],"status":{"status":"live","when":"2021-01-14T11:01:21.316"},"submissionDate":"2021-01-14T01:34:06.846"},"pairedAssembly":{"accession":"GCA_016734815.1","status":"current"},"refseqCategory":"representative genome","releaseDate":"2021-01-20","sequencingTech":"Illumina iSeq","submitter":"Seoul Women's University"},"assemblyStats":{"contigL50":14,"contigN50":114490,"gcCount":"3331786","gcPercent":60.5,"genomeCoverage":"54.2x","numberOfComponentSequences":87,"numberOfContigs":87,"totalSequenceLength":"5487430","totalUngappedLength":"5487430"},"averageNucleotideIdentity":{"bestAniMatch":{"ani":85.89,"assembly":"GCA_016056375.1","assemblyCoverage":43.97,"category":"type","organismName":"Hymenobacter negativus","typeAssemblyCoverage":46.91},"category":"type","comment":"Assembly is the type_strain, mismatch is within genus and expected","matchStatus":"below_threshold_mismatch","submittedOrganism":"Hymenobacter rubidus","submittedSpecies":"Hymenobacter rubidus","taxonomyCheckStatus":"OK"},"checkmInfo":{"checkmMarkerSet":"Hymenobacter","checkmMarkerSetRank":"genus","checkmSpeciesTaxId":1441626,"checkmVersion":"v1.2.2","completeness":89.76,"completenessPercentile":100.0,"contamination":2.58},"currentAccession":"GCF_016734815.1","organism":{"infraspecificNames":{"strain":"DG7B"},"organismName":"Hymenobacter rubidus","taxId":1441626},"pairedAccession":"GCA_016734815.1","sourceDatabase":"SOURCE_DATABASE_REFSEQ","typeMaterial":{"typeDisplayText":"assembly from type material","typeLabel":"TYPE_MATERIAL"},"wgsInfo":{"masterWgsUrl":"https://www.ncbi.nlm.nih.gov/nuccore/JAERQF000000000.1","wgsContigsUrl":"https://www.ncbi.nlm.nih.gov/Traces/wgs/JAERQF01","wgsProjectAccession":"JAERQF01"}}
{"accession":"GCF_016767175.1","annotationInfo":{"method":"Best-placed reference protein set; GeneMarkS-2+","name":"GCF_016767175.1-RS_2024_03_23","pipeline":"NCBI Prokaryotic Genome Annotation Pipeline (PGAP)","provider":"NCBI RefSeq","releaseDate":"2024-03-23","softwareVersion":"6.7","stats":{"geneCounts":{"nonCoding":71,"proteinCoding":2187,"pseudogene":10,"total":2268}}},"assemblyInfo":{"assemblyLevel":"Complete Genome","assemblyMethod":"SOAPdenovo v. v3.12.0","assemblyName":"ASM1676717v1","assemblyStatus":"current","assemblyType":"haploid","bioprojectAccession":"PRJNA693111","bioprojectLineage":[{"bioprojects":[{"accession":"PRJNA693111","title":"Keratinibaculum paraultunense Genome sequencing and assembly"}]}],"biosample":{"accession":"SAMN17377608","attributes":[{"name":"strain","value":"KD-1"},{"name":"collection_date","value":"2019-08"},{"name":"depth","value":"Not collected"},{"name":"elev","value":"Not collected"},{"name":"env_broad_scale","value":"grassy marshland"},{"name":"env_local_scale","value":"soil"},{"name":"env_medium","value":"soil"},{"name":"geo_loc_name","value":"China: Chengdu"},{"name":"isol_growth_condt","value":"PMID: 23710623"},{"name":"lat_lon","value":"30.39 N 104.04 E"},{"name":"num_replicons","value":"1"},{"name":"ref_biomaterial","value":"Isolation and characterization of Keratinibaculum paraultunense gen. nov., sp. nov., a novel thermophilic, anaerobic bacterium with keratinolytic activity"},{"name":"type-material","value":"type strain of Keratinibaculum paraultunense"}],"bioprojects":[{"accession":"PRJNA693111"}],"description":{"comment":"Keywords: GSC:MIxS;MIGS:6.0","organism":{"organismName":"Keratinibaculum paraultunense","taxId":1278232},"title":"MIGS Cultured Bacterial/Archaeal sample from Keratinibaculum paraultunense"},"lastUpdated":"2021-01-22T12:13:40.443","models":["MIGS.ba","MIGS/MIMS/MIMARKS.soil"],"owner":{"contacts":[{}],"name":"Biogas Institute of Ministry of Agriculture, China"},"package":"MIGS.ba.soil.6.0","publicationDate":"2021-01-19T00:00:00.000","sampleIds":[{"label":"Sample name","value":"Keratinibaculum Paraultunense strain KD-1"}],"status":{"status":"live","when":"2021-01-19T02:27:08.406"},"submissionDate":"2021-01-19T02:27:08.403"},"comments":"Bacteria and source DNA available from Biogas Institute of Ministry of Agriculture and Rural Affairs, Chinese Academy of Agricultural Sciences, Chengdu 610041, China\nThe annotation was added by the NCBI Prokaryotic Genome Annotation Pipeline (PGAP). Information about PGAP can be found here: https://www.ncbi.nlm.nih.gov/genome/annotation_prok/","pairedAssembly":{"accession":"GCA_016767175.1","annotationName":"NCBI Prokaryotic Genome Annotation Pipeline (PGAP)","status":"current"},"refseqCategory":"representative genome","releaseDate":"2021-01-28","sequencingTech":"Illumina","submitter":"Biogas Institute of Ministry of Agriculture, China"},"assemblyStats":{"contigL50":1,"contigN50":2307997,"gcCount":"681948","gcPercent":29.5,"genomeCoverage":"350.0x","numberOfComponentSequences":1,"numberOfContigs":1,"numberOfScaffolds":1,"scaffoldL50":1,"scaffoldN50":2307997,"totalNumberOfChromosomes":1,"totalSequenceLength":"2307997","totalUngappedLength":"2307997"},"averageNucleotideIdentity":{"bestAniMatch":{"ani":99.97,"assembly":"GCA_004343355.1","assemblyCoverage":97.23,"category":"type","organismName":"Keratinibaculum paraultunense","typeAssemblyCoverage":99.81},"category":"type","comment":"na","matchStatus":"species_match","submittedAniMatch":{"ani":99.97,"assembly":"GCA_004343355.1","assemblyCoverage":97.23,"category":"type","organismName":"Keratinibaculum paraultunense","typeAssemblyCoverage":99.81},"submittedOrganism":"Keratinibaculum paraultunense","submittedSpecies":"Keratinibaculum paraultunense","taxonomyCheckStatus":"OK"},"checkmInfo":{"checkmMarkerSet":"Firmicutes","checkmMarkerSetRank":"phylum","checkmSpeciesTaxId":1278232,"checkmVersion":"v1.2.2","completeness":98.96,"completenessPercentile":100.0,"contamination":1.01},"currentAccession":"GCF_016767175.1","organism":{"infraspecificNames":{"strain":"KD-1"},"organismName":"Keratinibaculum paraultunense","taxId":1278232},"pairedAccession":"GCA_016767175.1","sourceDatabase":"SOURCE_DATABASE_REFSEQ","typeMaterial":{"typeDisplayText":"assembly from type material","typeLabel":"TYPE_MATERIAL"}}
{"accession":"GCF_016772275.1","annotationInfo":{"method":"Best-placed reference protein set; GeneMarkS-2+","name":"NCBI Prokaryotic Genome Annotation Pipeline (PGAP)","pipeline":"NCBI Prokaryotic Genome Annotation Pipeline (PGAP)","provider":"NCBI RefSeq","releaseDate":"2023-05-06","softwareVersion":"6.5","stats":{"geneCounts":{"nonCoding":132,"proteinCoding":4088,"pseudogene":76,"total":4296}}},"assemblyInfo":{"assemblyLevel":"Complete Genome","assemblyMethod":"other \"Unicycler\" v. 0.4.8","assemblyName":"ASM1677227v1","assemblyStatus":"current","assemblyType":"haploid","bioprojectAccession":"PRJNA639094","bioprojectLineage":[{"bioprojects":[{"accession":"PRJNA639094","title":"Genome sequences of Heyndrickxia (basonym Bacillus) sporothermodurans strains and closely related species (H. vini, H. oleronia)"}]}],"biosample":{"accession":"SAMN16955019","attributes":[{"name":"strain","value":"JCM 19841"},{"name":"culture_collection","value":"JCM:19841"},{"name":"alternate_ID","value":"LAM0415"},{"name":"isolation_source","value":"alcohol fermentation pit mud"},{"name":"collection_date","value":"2013"},{"name":"geo_loc_name","value":"China"},{"name":"sample_type","value":"wgs (complete genome)"},{"name":"type-material","value":"type strain of Bacillus vini"}],"bioprojects":[{"accession":"PRJNA639094"}],"description":{"organism":{"organismName":"Heyndrickxia vini","taxId":1476025},"title":"Microbe sample from Heyndrickxia vini"},"lastUpdated":"2021-07-30T21:06:27.507","models":["Microbe, viral or environmental"],"owner":{"contacts":[{}],"name":"Max Rubner-Institut"},"package":"Microbe.1.0","publicationDate":"2021-01-25T00:00:00.000","sampleIds":[{"label":"Sample name","value":"Bacillus vini type strain"},{"db":"SRA","value":"SRS7879079"}],"status":{"status":"live","when":"2021-01-25T07:37:05.458"},"submissionDate":"2020-11-30T08:52:05.223"},"comments":"The annotation was added by the NCBI Prokaryotic Genome Annotation Pipeline (PGAP). Information about PGAP can be found here: https://www.ncbi.nlm.nih.gov/genome/annotation_prok/","pairedAssembly":{"accession":"GCA_016772275.1","annotationName":"NCBI Prokaryotic Genome Annotation Pipeline (PGAP)","status":"current"},"refseqCategory":"representative genome","releaseDate":"2021-01-29","sequencingTech":"Illumina MiSeq; Oxford Nanopore MinION","submitter":"Max Rubner-Institut"},"assemblyStats":{"contigL50":1,"contigN50":4309805,"gcCount":"1550144","gcPercent":36.0,"genomeCoverage":"379.0x","numberOfComponentSequences":1,"numberOfContigs":1,"numberOfScaffolds":1,"scaffoldL50":1,"scaffoldN50":4309805,"totalNumberOfChromosomes":1,"totalSequenceLength":"4309805","totalUngappedLength":"4309805"},"averageNucleotideIdentity":{"bestAniMatch":{"ani":90.11,"assembly":"GCA_016785185.1","assemblyCoverage":66.0,"category":"type","organismName":"Heyndrickxia sporothermodurans","typeAssemblyCoverage":74.08},"category":"type","comment":"Assembly is the type_strain, mismatch is within genus and expected","matchStatus":"below_threshold_mismatch","submittedOrganism":"Heyndrickxia vini","submittedSpecies":"Heyndrickxia vini","taxonomyCheckStatus":"OK"},"checkmInfo":{"checkmMarkerSet":"Bacillaceae","checkmMarkerSetRank":"family","checkmSpeciesTaxId":1476025,"checkmVersion":"v1.2.2","completeness":98.01,"completenessPercentile":100.0,"contamination":0.32},"currentAccession":"GCF_016772275.1","organism":{"infraspecificNames":{"strain":"JCM 19841"},"organismName":"Heyndrickxia vini","taxId":1476025},"pairedAccession":"GCA_016772275.1","sourceDatabase":"SOURCE_DATABASE_REFSEQ","typeMaterial":{"typeDisplayText":"assembly from type material","typeLabel":"TYPE_MATERIAL"}}
{"accession":"GCF_016827605.1","annotationInfo":{"method":"Best-placed reference protein set; GeneMarkS-2+","name":"NCBI Prokaryotic Genome Annotation Pipeline (PGAP)","pipeline":"NCBI Prokaryotic Genome Annotation Pipeline (PGAP)","provider":"NCBI RefSeq","releaseDate":"2023-10-24","softwareVersion":"6.6","stats":{"geneCounts":{"nonCoding":51,"proteinCoding":3442,"pseudogene":8,"total":3501}}},"assemblyInfo":{"assemblyLevel":"Contig","assemblyMethod":"SOAPdenovo v. 1.1","assemblyName":"ASM1682760v1","assemblyStatus":"current","assemblyType":"haploid","bioprojectAccession":"PRJNA685650","bioprojectLineage":[{"bioprojects":[{"accession":"PRJNA685650","title":"A novel Gram-negative,non-motile,aerobic, rod-shaped bacterial strain Genome sequencing and assembly"}]}],"biosample":{"accession":"SAMN17088988","attributes":[{"name":"strain","value":"HU1-3"},{"name":"host","value":"Algae"},{"name":"collection_date","value":"2020"},{"name":"geo_loc_name","value":"China: Shantou"},{"name":"sample_type","value":"culture"},{"name":"type-material","value":"type strain of Hyunsoonleella ulvae"}],"bioprojects":[{"accession":"PRJNA685650"}],"description":{"organism":{"organismName":"Hyunsoonleella ulvae","taxId":2799948},"title":"Microbe sample from Hyunsoonleella"},"lastUpdated":"2022-05-20T21:06:55.758","models":["Microbe, viral or environmental"],"owner":{"contacts":[{}],"name":"Shantou University Medical College"},"package":"Microbe.1.0","publicationDate":"2020-12-16T00:00:00.000","sampleIds":[{"label":"Sample name","value":"AT15"}],"status":{"status":"live","when":"2020-12-16T09:48:06.296"},"submissionDate":"2020-12-16T09:48:06.293"},"pairedAssembly":{"accession":"GCA_016827605.1","status":"current"},"refseqCategory":"representative genome","releaseDate":"2021-02-07","sequencingTech":"Illumina HiSeq","submitter":"Shantou University Medical College"},"assemblyStats":{"contigL50":2,"contigN50":832705,"gcCount":"1375763","gcPercent":34.0,"genomeCoverage":"270.0x","numberOfComponentSequences":23,"numberOfContigs":23,"totalSequenceLength":"4059856","totalUngappedLength":"4059856"},"averageNucleotideIdentity":{"bestAniMatch":{"ani":87.18,"assembly":"GCA_004310335.1","assemblyCoverage":71.22,"category":"type","organismName":"Hyunsoonleella pacifica","typeAssemblyCoverage":70.05},"category":"type","comment":"Assembly is the type_strain, mismatch is within genus and expected","matchStatus":"below_threshold_mismatch","submittedOrganism":"Hyunsoonleella ulvae","submittedSpecies":"Hyunsoonleella ulvae","taxonomyCheckStatus":"OK"},"checkmInfo":{"checkmMarkerSet":"Flavobacteriaceae","checkmMarkerSetRank":"family","checkmSpeciesTaxId":2799948,"checkmVersion":"v1.2.2","completeness":99.68,"completenessPercentile":100.0,"contamination":0.16},"currentAccession":"GCF_016827605.1","organism":{"infraspecificNames":{"strain":"HU1-3"},"organismName":"Hyunsoonleella ulvae","taxId":2799948},"pairedAccession":"GCA_016827605.1","sourceDatabase":"SOURCE_DATABASE_REFSEQ","typeMaterial":{"typeDisplayText":"assembly from type material","typeLabel":"TYPE_MATERIAL"},"wgsInfo":{"masterWgsUrl":"https://www.ncbi.nlm.nih.gov/nuccore/JAEPJQ000000000.1","wgsContigsUrl":"https://www.ncbi.nlm.nih.gov/Traces/wgs/JAEPJQ01","wgsProjectAccession":"JAEPJQ01"}}
{"accession":"GCF_016861765.1","annotationInfo":{"method":"Best-placed reference protein set; GeneMarkS-2+","name":"NCBI Prokaryotic Genome Annotation Pipeline (PGAP)","pipeline":"NCBI Prokaryotic Genome Annotation Pipeline (PGAP)","provider":"NCBI RefSeq","releaseDate":"2023-09-03","softwareVersion":"6.6","stats":{"geneCounts":{"nonCoding":60,"proteinCoding":2455,"pseudogene":40,"total":2555}}},"assemblyInfo":{"assemblyLevel":"Contig","assemblyMethod":"A5-MiSeq v. 20160825; SPAdes v. 3.12.0","assemblyName":"ASM1686176v1","assemblyStatus":"current","assemblyType":"haploid","bioprojectAccession":"PRJDB7793","bioprojectLineage":[{"bioprojects":[{"accession":"PRJDB7793","title":"100 new species of lactic acid acid (LAB100)"}]}],"biosample":{"accession":"SAMD00270195","attributes":[{"name":"sample_name","value":"Lacticaseibacillus sp. nov. 61-2"},{"name":"collection_date","value":"2015"},{"name":"env_broad_scale","value":"not applicable"},{"name":"env_local_scale","value":"not applicable"},{"name":"env_medium","value":"Pickle"},{"name":"geo_loc_name","value":"China"},{"name":"isol_growth_condt","value":"missing"},{"name":"lat_lon","value":"not applicable"},{"name":"num_replicons","value":"not applicable"},{"name":"project_name","value":"100 new species of lactic acid acid (LAB100)"},{"name":"ref_biomaterial","value":"not applicable"},{"name":"strain","value":"61-2"}],"bioprojects":[{"accession":"PRJDB7793"}],"description":{"comment":"Keywords: GSC:MIxS;MIGS:6.0","organism":{"organismName":"Lacticaseibacillus mingshuiensis","taxId":2799574},"title":"Lacticaseibacillus sp. nov. 61-2"},"lastUpdated":"2022-04-05T04:31:30.000","models":["MIGS.ba"],"owner":{"name":"Northeast Agricultural University"},"package":"MIGS.ba.6.0","publicationDate":"2021-01-05T00:00:00.000","status":{"status":"live","when":"2021-01-07T01:01:48.175"},"submissionDate":"2021-01-07T01:01:48.173"},"pairedAssembly":{"accession":"GCA_016861765.1","status":"current"},"refseqCategory":"representative genome","releaseDate":"2021-01-15","sequencingTech":"Illumina NovaSeq","submitter":"Northeast Agricultural University"},"assemblyStats":{"contigL50":7,"contigN50":117144,"gcCount":"1542422","gcPercent":55.5,"genomeCoverage":"371.0x","numberOfComponentSequences":46,"numberOfContigs":46,"totalSequenceLength":"2790662","totalUngappedLength":"2790662"},"averageNucleotideIdentity":{"bestAniMatch":{"ani":99.65,"assembly":"GCA_016861785.1","assemblyCoverage":93.51,"category":"type","organismName":"Lacticaseibacillus mingshuiensis","typeAssemblyCoverage":94.68},"category":"category_na","comment":"na","matchStatus":"species_match","submittedAniMatch":{"ani":99.65,"assembly":"GCA_016861785.1","assemblyCoverage":93.51,"category":"type","organismName":"Lacticaseibacillus mingshuiensis","typeAssemblyCoverage":94.68},"submittedOrganism":"Lacticaseibacillus mingshuiensis","submittedSpecies":"Lacticaseibacillus mingshuiensis","taxonomyCheckStatus":"OK"},"checkmInfo":{"checkmMarkerSet":"Lactobacillaceae","checkmMarkerSetRank":"family","checkmSpeciesTaxId":2799574,"checkmVersion":"v1.2.2","completeness":98.51,"completenessPercentile":100.0,"contamination":0.63},"currentAccession":"GCF_016861765.1","organism":{"infraspecificNames":{"strain":"61-2"},"organismName":"Lacticaseibacillus mingshuiensis","taxId":2799574},"pairedAccession":"GCA_016861765.1","sourceDatabase":"SOURCE_DATABASE_REFSEQ","wgsInfo":{"masterWgsUrl":"https://www.ncbi.nlm.nih.gov/nuccore/BOLR00000000.1","wgsContigsUrl":"https://www.ncbi.nlm.nih.gov/Traces/wgs/BOLR01","wgsProjectAccession":"BOLR01"}}
{"accession":"GCF_016861845.1","annotationInfo":{"method":"Best-placed reference protein set; GeneMarkS-2+","name":"NCBI Prokaryotic Genome Annotation Pipeline (PGAP)","pipeline":"NCBI Prokaryotic Genome Annotation Pipeline (PGAP)","provider":"NCBI RefSeq","releaseDate":"2023-09-03","softwareVersion":"6.6","stats":{"geneCounts":{"nonCoding":64,"proteinCoding":2541,"pseudogene":32,"total":2637}}},"assemblyInfo":{"assemblyLevel":"Contig","assemblyMethod":"A5-MiSeq v. 20160825; SPAdes v. 3.12.0","assemblyName":"ASM1686184v1","assemblyStatus":"current","assemblyType":"haploid","bioprojectAccession":"PRJDB7793","bioprojectLineage":[{"bioprojects":[{"accession":"PRJDB7793","title":"100 new species of lactic acid acid (LAB100)"}]}],"biosample":{"accession":"SAMD00270199","attributes":[{"name":"sample_name","value":"Lacticaseibacillus sp. nov. ZW152"},{"name":"collection_date","value":"2017"},{"name":"env_broad_scale","value":"not applicable"},{"name":"env_local_scale","value":"not applicable"},{"name":"env_medium","value":"Pickle"},{"name":"geo_loc_name","value":"China"},{"name":"isol_growth_condt","value":"missing"},{"name":"lat_lon","value":"not applicable"},{"name":"num_replicons","value":"not applicable"},{"name":"project_name","value":"100 new species of lactic acid acid (LAB100)"},{"name":"ref_biomaterial","value":"not applicable"},{"name":"strain","value":"ZW152"},{"name":"type-material","value":"type strain of Lacticaseibacillus suilingensis"}],"bioprojects":[{"accession":"PRJDB7793"}],"description":{"comment":"Keywords: GSC:MIxS;MIGS:6.0","organism":{"organismName":"Lacticaseibacillus suilingensis","taxId":2799577},"title":"Lacticaseibacillus sp. nov. ZW152"},"lastUpdated":"2022-04-05T05:51:39.000","models":["MIGS.ba"],"owner":{"name":"Northeast Agricultural University"},"package":"MIGS.ba.6.0","publicationDate":"2021-01-05T00:00:00.000","status":{"status":"live","when":"2021-01-07T01:01:48.267"},"submissionDate":"2021-01-07T01:01:48.266"},"pairedAssembly":{"accession":"GCA_016861845.1","status":"current"},"refseqCategory":"representative genome","releaseDate":"2021-01-15","sequencingTech":"Illumina NovaSeq","submitter":"Northeast Agricultural University"},"assemblyStats":{"contigL50":8,"contigN50":122932,"gcCount":"1428940","gcPercent":53.0,"genomeCoverage":"372.0x","numberOfComponentSequences":75,"numberOfContigs":75,"totalSequenceLength":"2705176","totalUngappedLength":"2705176"},"averageNucleotideIdentity":{"bestAniMatch":{"ani":92.26,"assembly":"GCA_003946175.1","assemblyCoverage":79.86,"category":"type","organismName":"Lacticaseibacillus suibinensis","typeAssemblyCoverage":84.38},"category":"type","comment":"Assembly is the type_strain, mismatch is within genus and expected","matchStatus":"below_threshold_mismatch","submittedOrganism":"Lacticaseibacillus suilingensis","submittedSpecies":"Lacticaseibacillus suilingensis","taxonomyCheckStatus":"OK"},"checkmInfo":{"checkmMarkerSet":"Lactobacillaceae","checkmMarkerSetRank":"family","checkmSpeciesTaxId":2799577,"checkmVersion":"v1.2.2","completeness":99.35,"completenessPercentile":100.0,"contamination":1.5},"currentAccession":"GCF_016861845.1","organism":{"infraspecificNames":{"strain":"ZW152"},"organismName":"Lacticaseibacillus suilingensis","taxId":2799577},"pairedAccession":"GCA_016861845.1","sourceDatabase":"SOURCE_DATABASE_REFSEQ","typeMaterial":{"typeDisplayText":"assembly from type material","typeLabel":"TYPE_MATERIAL"},"wgsInfo":{"masterWgsUrl":"https://www.ncbi.nlm.nih.gov/nuccore/BOLV00000000.1","wgsContigsUrl":"https://www.ncbi.nlm.nih.gov/Traces/wgs/BOLV01","wgsProjectAccession":"BOLV01"}}
{"accession":"GCF_016865585.1","annotationInfo":{"method":"Best-placed reference protein set; GeneMarkS-2+","name":"NCBI Prokaryotic Genome Annotation Pipeline (PGAP)","pipeline":"NCBI Prokaryotic Genome Annotation Pipeline (PGAP)","provider":"NCBI RefSeq","releaseDate":"2023-09-03","softwareVersion":"6.6","stats":{"geneCounts":{"nonCoding":59,"proteinCoding":3733,"pseudogene":16,"total":3808}}},"assemblyInfo":{"assemblyLevel":"Contig","assemblyMethod":"SPAdes v. 3.14.0","assemblyName":"ASM1686558v1","assemblyStatus":"current","assemblyType":"haploid","bioprojectAccession":"PRJNA693669","bioprojectLineage":[{"bioprojects":[{"accession":"PRJNA693669","title":"Jeongeupia naejangsanensis strain:DSM 24253 Genome sequencing and assembly"}]}],"biosample":{"accession":"SAMN17393617","attributes":[{"name":"strain","value":"DSM 24253"},{"name":"collection_date","value":"2007-01-01"},{"name":"depth","value":"missing"},{"name":"elev","value":"missing"},{"name":"env_broad_scale","value":"forest soil"},{"name":"env_local_scale","value":"Mount Naejang, Jeongeup City"},{"name":"env_medium","value":"soil"},{"name":"geo_loc_name","value":"South Korea"},{"name":"isol_growth_condt","value":"19654346"},{"name":"lat_lon","value":"missing"},{"name":"num_replicons","value":"1"},{"name":"ref_biomaterial","value":"19654346"},{"name":"culture_collection","value":"DSM:24253"},{"name":"type-material","value":"type strain of Jeongeupia naejangsanensis"}],"bioprojects":[{"accession":"PRJNA693669"}],"description":{"comment":"Keywords: GSC:MIxS;MIGS:6.0","organism":{"organismName":"Jeongeupia naejangsanensis","taxId":613195},"title":"MIGS Cultured Bacterial/Archaeal sample from Jeongeupia naejangsanensis"},"lastUpdated":"2022-02-27T04:51:56.511","models":["MIGS.ba","MIGS/MIMS/MIMARKS.soil"],"owner":{"contacts":[{}],"name":"Roma Tre University"},"package":"MIGS.ba.soil.6.0","publicationDate":"2021-02-12T00:00:00.000","sampleIds":[{"label":"Sample name","value":"Jeongeupia naejangsanensis DSM 24253"},{"db":"SRA","value":"SRS8085505"}],"status":{"status":"live","when":"2021-02-12T03:48:03.224"},"submissionDate":"2021-01-21T05:07:04.400"},"comments":"The annotation was added by the NCBI Prokaryotic Genome Annotation Pipeline (PGAP). Information about PGAP can be found here: https://www.ncbi.nlm.nih.gov/genome/annotation_prok/","pairedAssembly":{"accession":"GCA_016865585.1","annotationName":"NCBI Prokaryotic Genome Annotation Pipeline (PGAP)","status":"current"},"refseqCategory":"representative genome","releaseDate":"2021-02-11","sequencingTech":"Illumina NextSeq","submitter":"Roma Tre University"},"assemblyStats":{"contigL50":4,"contigN50":300395,"gcCount":"2488380","gcPercent":63.5,"genomeCoverage":"237.0x","numberOfComponentSequences":20,"numberOfContigs":20,"totalSequenceLength":"3910756","totalUngappedLength":"3910756"},"averageNucleotideIdentity":{"bestAniMatch":{"ani":88.89,"assembly":"GCA_014652315.1","assemblyCoverage":82.75,"category":"type","organismName":"Jeongeupia chitinilytica","typeAssemblyCoverage":82.74},"category":"type","comment":"Assembly is the type_strain, mismatch is within genus and expected","matchStatus":"below_threshold_mismatch","submittedOrganism":"Jeongeupia naejangsanensis","submittedSpecies":"Jeongeupia naejangsanensis","taxonomyCheckStatus":"OK"},"checkmInfo":{"checkmMarkerSet":"Neisseriales","checkmMarkerSetRank":"order","checkmSpeciesTaxId":613195,"checkmVersion":"v1.2.2","completeness":99.25,"completenessPercentile":100.0,"contamination":2.13},"currentAccession":"GCF_016865585.1","organism":{"infraspecificNames":{"strain":"DSM 24253"},"organismName":"Jeongeupia naejangsanensis","taxId":613195},"pairedAccession":"GCA_016865585.1","sourceDatabase":"SOURCE_DATABASE_REFSEQ","typeMaterial":{"typeDisplayText":"assembly from type material","typeLabel":"TYPE_MATERIAL"},"wgsInfo":{"masterWgsUrl":"https://www.ncbi.nlm.nih.gov/nuccore/JAESND000000000.1","wgsContigsUrl":"https://www.ncbi.nlm.nih.gov/Traces/wgs/JAESND01","wgsProjectAccession":"JAESND01"}}
{"accession":"GCF_016888335.1","annotationInfo":{"method":"Best-placed reference protein set; GeneMarkS-2+","name":"NCBI Prokaryotic Genome Annotation Pipeline (PGAP)","pipeline":"NCBI Prokaryotic Genome Annotation Pipeline (PGAP)","provider":"NCBI RefSeq","releaseDate":"2023-08-30","softwareVersion":"6.6","stats":{"geneCounts":{"nonCoding":54,"proteinCoding":2792,"pseudogene":19,"total":2865}}},"assemblyInfo":{"assemblyLevel":"Scaffold","assemblyMethod":"SOAPdenovo v. JUL-2013","assemblyName":"ASM1688833v1","assemblyStatus":"current","assemblyType":"haploid","bioprojectAccession":"PRJNA695086","bioprojectLineage":[{"bioprojects":[{"accession":"PRJNA695086","parentAccessions":["PRJDB9057"],"title":"Janibacter sp. YIM B02568 Genome sequencing and assembly"},{"accession":"PRJDB9057","title":"The Global Catalogue of Microorganisms (GCM) 10K type strain sequencing project"}]}],"biosample":{"accession":"SAMN17600866","attributes":[{"name":"strain","value":"YIM B02568"},{"name":"isolation_source","value":"root"},{"name":"host","value":"Paris polyphylla var. yunnanensis"},{"name":"collection_date","value":"2019-12-05"},{"name":"geo_loc_name","value":"China"},{"name":"sample_type","value":"cell culture"},{"name":"type-material","value":"type strain of Janibacter endophyticus"}],"bioprojects":[{"accession":"PRJNA695086"}],"description":{"organism":{"organismName":"Janibacter endophyticus","taxId":2806261},"title":"Microbe sample from Janibacter sp. YIM B02568"},"lastUpdated":"2022-01-05T21:05:12.212","models":["Microbe, viral or environmental"],"owner":{"contacts":[{}],"name":"WFCC-MRCEN World Data Centre for Microoganisms(WDCM)"},"package":"Microbe.1.0","publicationDate":"2021-02-02T00:00:00.000","sampleIds":[{"label":"Sample name","value":"Janibacter sp. sample of YIM B02568"},{"db":"SRA","value":"SRS8146687"}],"status":{"status":"live","when":"2021-02-02T10:22:29.410"},"submissionDate":"2021-01-27T02:18:04.026"},"comments":"The annotation was added by the NCBI Prokaryotic Genome Annotation Pipeline (PGAP). Information about PGAP can be found here: https://www.ncbi.nlm.nih.gov/genome/annotation_prok/","pairedAssembly":{"accession":"GCA_016888335.1","annotationName":"NCBI Prokaryotic Genome Annotation Pipeline (PGAP)","status":"current"},"refseqCategory":"representative genome","releaseDate":"2021-02-14","sequencingTech":"BGISEQ","submitter":"The Institute of Microbiology of the Chinese Academy of Sciences"},"assemblyStats":{"contigL50":1,"contigN50":2590834,"gcCount":"2129843","gcPercent":71.5,"genomeCoverage":"158.0x","numberOfComponentSequences":5,"numberOfContigs":6,"numberOfScaffolds":5,"scaffoldL50":1,"scaffoldN50":2940742,"totalSequenceLength":"2975194","totalUngappedLength":"2975099"},"averageNucleotideIdentity":{"bestAniMatch":{"ani":83.94,"assembly":"GCA_020567375.1","assemblyCoverage":51.44,"category":"type","organismName":"Janibacter melonis","typeAssemblyCoverage":43.85},"category":"type","comment":"Assembly is the type_strain, mismatch is within genus and expected","matchStatus":"below_threshold_mismatch","submittedOrganism":"Janibacter endophyticus","submittedSpecies":"Janibacter endophyticus","taxonomyCheckStatus":"OK"},"checkmInfo":{"checkmMarkerSet":"Janibacter","checkmMarkerSetRank":"genus","checkmSpeciesTaxId":2806261,"checkmVersion":"v1.2.2","completeness":84.57,"completenessPercentile":100.0,"contamination":4.98},"currentAccession":"GCF_016888335.1","organism":{"infraspecificNames":{"strain":"YIM B02568"},"organismName":"Janibacter endophyticus","taxId":2806261},"pairedAccession":"GCA_016888335.1","sourceDatabase":"SOURCE_DATABASE_REFSEQ","typeMaterial":{"typeDisplayText":"assembly from type material","typeLabel":"TYPE_MATERIAL"},"wgsInfo":{"masterWgsUrl":"https://www.ncbi.nlm.nih.gov/nuccore/JAFEJG000000000.1","wgsContigsUrl":"https://www.ncbi.nlm.nih.gov/Traces/wgs/JAFEJG01","wgsProjectAccession":"JAFEJG01"}}
{"accession":"GCF_016907925.1","annotationInfo":{"method":"Best-placed reference protein set; GeneMarkS-2+","name":"GCF_016907925.1-RS_2024_03_28","pipeline":"NCBI Prokaryotic Genome Annotation Pipeline (PGAP)","provider":"NCBI RefSeq","releaseDate":"2024-03-28","softwareVersion":"6.7","stats":{"geneCounts":{"nonCoding":57,"proteinCoding":5190,"pseudogene":11,"total":5258}}},"assemblyInfo":{"assemblyLevel":"Contig","assemblyMethod":"SPAdes v. 3.14.1","assemblyName":"ASM1690792v1","assemblyStatus":"current","assemblyType":"haploid","bioprojectAccession":"PRJNA695643","bioprojectLineage":[{"bioprojects":[{"accession":"PRJNA695643","title":"Herpetosiphon giganteus DSM 589 genome sequencing"}]}],"biosample":{"accession":"SAMN17619942","attributes":[{"name":"geo_loc_name","value":"missing"},{"name":"lat_lon","value":"missing"},{"name":"num_replicons","value":"missing"},{"name":"isol_growth_condt","value":"missing"},{"name":"env_broad_scale","value":"missing"},{"name":"culture_collection","value":"DSM:589"},{"name":"strain","value":"DSM 589"},{"name":"ref_biomaterial","value":"missing"},{"name":"env_local_scale","value":"missing"},{"name":"collection_date","value":"missing"},{"name":"env_medium","value":"missing"},{"name":"type-material","value":"type strain of Herpetosiphon giganteus"},{"name":"host","value":"not applicable"},{"name":"isolation_source","value":"missing"}],"bioprojects":[{"accession":"PRJNA695643"}],"description":{"comment":"Keywords: GSC:MIxS;MIGS:6.0","organism":{"organismName":"Herpetosiphon giganteus","taxId":2029754},"title":"Herpetosiphon giganteus DSM 589"},"lastUpdated":"2022-04-10T17:21:15.387","models":["MIGS.ba"],"owner":{"name":"DOE Joint Genome Institute"},"package":"MIGS.ba.6.0","publicationDate":"2021-01-28T00:00:00.000","sampleIds":[{"db":"SRA","value":"SRS12560064"},{"db":"DOE Joint Genome Institute","value":"Gp0505802"}],"status":{"status":"live","when":"2021-01-28T19:38:33.368"},"submissionDate":"2021-01-28T19:38:33.367"},"pairedAssembly":{"accession":"GCA_016907925.1","annotationName":"Annotation submitted by DOE Joint Genome Institute","status":"current"},"refseqCategory":"representative genome","releaseDate":"2021-02-19","sequencingTech":"Illumina","submitter":"DOE Joint Genome Institute"},"assemblyStats":{"contigL50":13,"contigN50":161649,"gcCount":"3141089","gcPercent":51.0,"genomeCoverage":"121.0x","numberOfComponentSequences":85,"numberOfContigs":85,"totalSequenceLength":"6159747","totalUngappedLength":"6159747"},"averageNucleotideIdentity":{"bestAniMatch":{"ani":92.8,"assembly":"GCA_001306135.1","assemblyCoverage":83.19,"category":"type","organismName":"Herpetosiphon geysericola","typeAssemblyCoverage":83.45},"category":"type","comment":"Assembly is the type_strain, mismatch is within genus and expected","matchStatus":"below_threshold_mismatch","submittedOrganism":"Herpetosiphon giganteus","submittedSpecies":"Herpetosiphon giganteus","taxonomyCheckStatus":"OK"},"checkmInfo":{"checkmMarkerSet":"Chloroflexi","checkmMarkerSetRank":"class","checkmSpeciesTaxId":2029754,"checkmVersion":"v1.2.2","completeness":99.99,"completenessPercentile":100.0,"contamination":0.16},"currentAccession":"GCF_016907925.1","organism":{"infraspecificNames":{"strain":"DSM 589"},"organismName":"Herpetosiphon giganteus","taxId":2029754},"pairedAccession":"GCA_016907925.1","sourceDatabase":"SOURCE_DATABASE_REFSEQ","typeMaterial":{"typeDisplayText":"assembly from type material","typeLabel":"TYPE_MATERIAL"},"wgsInfo":{"masterWgsUrl":"https://www.ncbi.nlm.nih.gov/nuccore/JAFBCZ000000000.1","wgsContigsUrl":"https://www.ncbi.nlm.nih.gov/Traces/wgs/JAFBCZ01","wgsProjectAccession":"JAFBCZ01"}}
{"accession":"GCF_016908195.1","annotationInfo":{"method":"Best-placed reference protein set; GeneMarkS-2+","name":"GCF_016908195.1-RS_2024_03_28","pipeline":"NCBI Prokaryotic Genome Annotation Pipeline (PGAP)","provider":"NCBI RefSeq","releaseDate":"2024-03-28","softwareVersion":"6.7","stats":{"geneCounts":{"nonCoding":89,"proteinCoding":3753,"pseudogene":19,"total":3861}}},"assemblyInfo":{"assemblyLevel":"Contig","assemblyMethod":"SPAdes v. 3.14.1","assemblyName":"ASM1690819v1","assemblyStatus":"current","assemblyType":"haploid","bioprojectAccession":"PRJNA695644","bioprojectLineage":[{"bioprojects":[{"accession":"PRJNA695644","title":"Jeotgalibacillus terrae DSM 22174 genome sequencing"}]}],"biosample":{"accession":"SAMN17620050","attributes":[{"name":"geo_loc_name","value":"missing"},{"name":"lat_lon","value":"missing"},{"name":"num_replicons","value":"missing"},{"name":"isol_growth_condt","value":"missing"},{"name":"env_broad_scale","value":"missing"},{"name":"culture_collection","value":"DSM:22174"},{"name":"strain","value":"DSM 22174"},{"name":"ref_biomaterial","value":"missing"},{"name":"env_local_scale","value":"missing"},{"name":"collection_date","value":"missing"},{"name":"env_medium","value":"missing"},{"name":"type-material","value":"type strain of Jeotgalibacillus terrae"},{"name":"host","value":"not applicable"},{"name":"isolation_source","value":"missing"}],"bioprojects":[{"accession":"PRJNA695644"}],"description":{"comment":"Keywords: GSC:MIxS;MIGS:6.0","organism":{"organismName":"Jeotgalibacillus terrae","taxId":587735},"title":"Jeotgalibacillus terrae DSM 22174"},"lastUpdated":"2022-04-10T17:56:15.567","models":["MIGS.ba"],"owner":{"name":"DOE Joint Genome Institute"},"package":"MIGS.ba.6.0","publicationDate":"2021-01-28T00:00:00.000","sampleIds":[{"db":"SRA","value":"SRS12560111"},{"db":"DOE Joint Genome Institute","value":"Gp0505803"}],"status":{"status":"live","when":"2021-01-28T19:43:45.619"},"submissionDate":"2021-01-28T19:43:45.617"},"pairedAssembly":{"accession":"GCA_016908195.1","annotationName":"Annotation submitted by DOE Joint Genome Institute","status":"current"},"refseqCategory":"representative genome","releaseDate":"2021-02-19","sequencingTech":"Illumina","submitter":"DOE Joint Genome Institute"},"assemblyStats":{"contigL50":8,"contigN50":170187,"gcCount":"1567583","gcPercent":42.5,"genomeCoverage":"138.0x","numberOfComponentSequences":51,"numberOfContigs":51,"totalSequenceLength":"3679939","totalUngappedLength":"3679939"},"averageNucleotideIdentity":{"bestAniMatch":{"ani":91.74,"assembly":"GCA_000829445.1","assemblyCoverage":80.66,"category":"type","organismName":"Jeotgalibacillus alimentarius","typeAssemblyCoverage":88.22},"category":"type","comment":"Assembly is the type_strain, mismatch is within genus and expected","matchStatus":"below_threshold_mismatch","submittedOrganism":"Jeotgalibacillus terrae","submittedSpecies":"Jeotgalibacillus terrae","taxonomyCheckStatus":"OK"},"checkmInfo":{"checkmMarkerSet":"Planococcaceae","checkmMarkerSetRank":"family","checkmSpeciesTaxId":587735,"checkmVersion":"v1.2.2","completeness":94.23,"completenessPercentile":100.0,"contamination":6.7},"currentAccession":"GCF_016908195.1","organism":{"infraspecificNames":{"strain":"DSM 22174"},"organismName":"Jeotgalibacillus terrae","taxId":587735},"pairedAccession":"GCA_016908195.1","sourceDatabase":"SOURCE_DATABASE_REFSEQ","typeMaterial":{"typeDisplayText":"assembly from type material","typeLabel":"TYPE_MATERIAL"},"wgsInfo":{"masterWgsUrl":"https://www.ncbi.nlm.nih.gov/nuccore/JAFBDK000000000.1","wgsContigsUrl":"https://www.ncbi.nlm.nih.gov/Traces/wgs/JAFBDK01","wgsProjectAccession":"JAFBDK01"}}
{"accession":"GCF_017301615.1","annotationInfo":{"method":"Best-placed reference protein set; GeneMarkS-2+","name":"GCF_017301615.1-RS_2024_04_04","pipeline":"NCBI Prokaryotic Genome Annotation Pipeline (PGAP)","provider":"NCBI RefSeq","releaseDate":"2024-04-04","softwareVersion":"6.7","stats":{"geneCounts":{"nonCoding":71,"proteinCoding":2934,"pseudogene":32,"total":3037}}},"assemblyInfo":{"assemblyLevel":"Complete Genome","assemblyMethod":"SPAdes v. 3.10","assemblyName":"ASM1730161v1","assemblyStatus":"current","assemblyType":"haploid","bioprojectAccession":"PRJNA645406","bioprojectLineage":[{"bioprojects":[{"accession":"PRJNA645406","title":"Koleobacter methoxysyntrophicus Genome sequencing and assembly"}]}],"biosample":{"accession":"SAMN15502970","attributes":[{"name":"strain","value":"NRmbB1"},{"name":"isolation_source","value":"Niibori oilfield"},{"name":"collection_date","value":"2016"},{"name":"geo_loc_name","value":"Japan:Yamagata,Niibori Oilfield"},{"name":"sample_type","value":"cell culture"},{"name":"type-material","value":"type strain of Koleobacter methoxysyntrophicus"}],"bioprojects":[{"accession":"PRJNA645406"}],"description":{"organism":{"organismName":"Koleobacter methoxysyntrophicus","taxId":2751313},"title":"Microbe sample from Clostridia bacterium NRmbB1"},"lastUpdated":"2021-02-18T23:29:02.558","models":["Microbe, viral or environmental"],"owner":{"contacts":[{}],"name":"University of Tsukuba"},"package":"Microbe.1.0","publicationDate":"2021-02-18T00:00:00.000","sampleIds":[{"label":"Sample name","value":"NRmbB1"}],"status":{"status":"live","when":"2021-02-18T23:29:02.558"},"submissionDate":"2020-07-10T12:31:12.253"},"comments":"Hideyuki Tamaki, Bioproduction Research Institute, AIST\nThe annotation was added by the NCBI Prokaryotic Genome Annotation Pipeline (PGAP). Information about PGAP can be found here: https://www.ncbi.nlm.nih.gov/genome/annotation_prok/","pairedAssembly":{"accession":"GCA_017301615.1","annotationName":"Annotation submitted by University of Tsukuba","status":"current"},"refseqCategory":"representative genome","releaseDate":"2021-03-08","sequencingTech":"Illumina HiSeq","submitter":"University of Tsukuba"},"assemblyStats":{"contigL50":1,"contigN50":3102782,"gcCount":"1265829","gcPercent":41.0,"genomeCoverage":"15.0x","numberOfComponentSequences":1,"numberOfContigs":1,"numberOfScaffolds":1,"scaffoldL50":1,"scaffoldN50":3102782,"totalNumberOfChromosomes":1,"totalSequenceLength":"3102782","totalUngappedLength":"3102782"},"averageNucleotideIdentity":{"bestAniMatch":{"ani":91.48,"assembly":"GCA_003315275.1","assemblyCoverage":0.68,"category":"type","organismName":"Herbinix hemicellulosilytica","typeAssemblyCoverage":0.71},"category":"type","comment":"Assembly is the type_strain, no match is expected","matchStatus":"low_coverage","submittedOrganism":"Koleobacter methoxysyntrophicus","submittedSpecies":"Koleobacter methoxysyntrophicus","taxonomyCheckStatus":"OK"},"checkmInfo":{"checkmMarkerSet":"Clostridia","checkmMarkerSetRank":"class","checkmSpeciesTaxId":2751313,"checkmVersion":"v1.2.2","completeness":99.09,"completenessPercentile":100.0,"contamination":1.39},"currentAccession":"GCF_017301615.1","organism":{"infraspecificNames":{"strain":"NRmbB1"},"organismName":"Koleobacter methoxysyntrophicus","taxId":2751313},"pairedAccession":"GCA_017301615.1","sourceDatabase":"SOURCE_DATABASE_REFSEQ","typeMaterial":{"typeDisplayText":"assembly from type material","typeLabel":"TYPE_MATERIAL"}}
{"accession":"GCF_017313265.1","annotationInfo":{"method":"Best-placed reference protein set; GeneMarkS-2+","name":"NCBI Prokaryotic Genome Annotation Pipeline (PGAP)","pipeline":"NCBI Prokaryotic Genome Annotation Pipeline (PGAP)","provider":"NCBI RefSeq","releaseDate":"2023-10-24","softwareVersion":"6.6","stats":{"geneCounts":{"nonCoding":54,"proteinCoding":4850,"pseudogene":20,"total":4924}}},"assemblyInfo":{"assemblyLevel":"Contig","assemblyMethod":"SPAdes v. 3.10.1","assemblyName":"ASM1731326v1","assemblyStatus":"current","assemblyType":"haploid","bioprojectAccession":"PRJNA706533","bioprojectLineage":[{"bioprojects":[{"accession":"PRJNA706533","title":"Hymenobacter telluris strain:BT186 Genome sequencing and assembly"}]}],"biosample":{"accession":"SAMN18137532","attributes":[{"name":"strain","value":"BT186"},{"name":"isolation_source","value":"soil"},{"name":"collection_date","value":"2001-10"},{"name":"geo_loc_name","value":"South Korea"},{"name":"sample_type","value":"single cell"},{"name":"type-material","value":"type strain of Hymenobacter telluris"}],"bioprojects":[{"accession":"PRJNA706533"}],"description":{"organism":{"organismName":"Hymenobacter telluris","taxId":2816474},"title":"Microbe sample from Hymenobacter telluris"},"lastUpdated":"2022-01-24T21:06:10.116","models":["Microbe, viral or environmental"],"owner":{"contacts":[{}],"name":"Seoul Women's University"},"package":"Microbe.1.0","publicationDate":"2021-03-04T00:00:00.000","sampleIds":[{"label":"Sample name","value":"Hymenobacter sp. BT186"}],"status":{"status":"live","when":"2021-03-04T15:20:03.770"},"submissionDate":"2021-03-04T02:55:05.536"},"comments":"The annotation was added by the NCBI Prokaryotic Genome Annotation Pipeline (PGAP). Information about PGAP can be found here: https://www.ncbi.nlm.nih.gov/genome/annotation_prok/","pairedAssembly":{"accession":"GCA_017313265.1","annotationName":"NCBI Prokaryotic Genome Annotation Pipeline (PGAP)","status":"current"},"refseqCategory":"representative genome","releaseDate":"2021-03-09","sequencingTech":"Illumina iSeq","submitter":"Seoul Women's University"},"assemblyStats":{"contigL50":7,"contigN50":242383,"gcCount":"3463195","gcPercent":57.5,"genomeCoverage":"24.7x","numberOfComponentSequences":48,"numberOfContigs":48,"totalSequenceLength":"6019942","totalUngappedLength":"6019942"},"averageNucleotideIdentity":{"bestAniMatch":{"ani":87.01,"assembly":"GCA_000420705.1","assemblyCoverage":69.92,"category":"type","organismName":"Hymenobacter norwichensis","typeAssemblyCoverage":70.05},"category":"type","comment":"Assembly is the type_strain, mismatch is within genus and expected","matchStatus":"below_threshold_mismatch","submittedOrganism":"Hymenobacter telluris","submittedSpecies":"Hymenobacter telluris","taxonomyCheckStatus":"OK"},"checkmInfo":{"checkmMarkerSet":"Hymenobacter","checkmMarkerSetRank":"genus","checkmSpeciesTaxId":2816474,"checkmVersion":"v1.2.2","completeness":98.71,"completenessPercentile":100.0,"contamination":1.46},"currentAccession":"GCF_017313265.1","organism":{"infraspecificNames":{"strain":"BT186"},"organismName":"Hymenobacter telluris","taxId":2816474},"pairedAccession":"GCA_017313265.1","sourceDatabase":"SOURCE_DATABASE_REFSEQ","typeMaterial":{"typeDisplayText":"assembly from type material","typeLabel":"TYPE_MATERIAL"},"wgsInfo":{"masterWgsUrl":"https://www.ncbi.nlm.nih.gov/nuccore/JAFLQZ000000000.1","wgsContigsUrl":"https://www.ncbi.nlm.nih.gov/Traces/wgs/JAFLQZ01","wgsProjectAccession":"JAFLQZ01"}}
{"accession":"GCF_017349315.1","annotationInfo":{"method":"Best-placed reference protein set; GeneMarkS-2+","name":"NCBI Prokaryotic Genome Annotation Pipeline (PGAP)","pipeline":"NCBI Prokaryotic Genome Annotation Pipeline (PGAP)","provider":"NCBI RefSeq","releaseDate":"2023-05-08","softwareVersion":"6.5","stats":{"geneCounts":{"nonCoding":52,"proteinCoding":3576,"pseudogene":141,"total":3769}}},"assemblyInfo":{"assemblyLevel":"Contig","assemblyMethod":"SOAPdenovo v. 2.04","assemblyName":"ASM1734931v1","assemblyStatus":"current","assemblyType":"haploid","bioprojectAccession":"PRJNA706899","bioprojectLineage":[{"bioprojects":[{"accession":"PRJNA706899","title":"Jiella flava strain:CQZ9-1 Genome sequencing and assembly"}]}],"biosample":{"accession":"SAMN18147377","attributes":[{"name":"strain","value":"CQZ9-1"},{"name":"host","value":"missing"},{"name":"isolation_source","value":"Mangrove Plant"},{"name":"collection_date","value":"2019-10"},{"name":"geo_loc_name","value":"China: Guangxi"},{"name":"sample_type","value":"plant"},{"name":"type-material","value":"type strain of Jiella flava"}],"bioprojects":[{"accession":"PRJNA706899"}],"description":{"organism":{"organismName":"Jiella flava","taxId":2816857},"title":"Microbe sample from Jiella flava"},"lastUpdated":"2022-10-07T21:05:47.745","models":["Microbe, viral or environmental"],"owner":{"contacts":[{}],"name":"Life sciences Institute"},"package":"Microbe.1.0","publicationDate":"2021-03-05T00:00:00.000","sampleIds":[{"label":"Sample name","value":"Jiella sp. CQZ9-1"}],"status":{"status":"live","when":"2021-03-05T10:15:08.828"},"submissionDate":"2021-03-05T07:25:03.593"},"comments":"The annotation was added by the NCBI Prokaryotic Genome Annotation Pipeline (PGAP). Information about PGAP can be found here: https://www.ncbi.nlm.nih.gov/genome/annotation_prok/","pairedAssembly":{"accession":"GCA_017349315.1","annotationName":"NCBI Prokaryotic Genome Annotation Pipeline (PGAP)","status":"current"},"refseqCategory":"representative genome","releaseDate":"2021-03-13","sequencingTech":"Illumina NovaSeq PE150","submitter":"Life sciences Institute"},"assemblyStats":{"contigL50":6,"contigN50":254147,"gcCount":"2656697","gcPercent":64.0,"genomeCoverage":"227.0x","numberOfComponentSequences":49,"numberOfContigs":49,"totalSequenceLength":"4162933","totalUngappedLength":"4162933"},"averageNucleotideIdentity":{"bestAniMatch":{"ani":83.26,"assembly":"GCA_004519335.1","assemblyCoverage":36.17,"category":"type","organismName":"Jiella endophytica","typeAssemblyCoverage":28.67},"category":"type","comment":"Assembly is the type_strain, mismatch is within genus and expected","matchStatus":"below_threshold_mismatch","submittedOrganism":"Jiella flava","submittedSpecies":"Jiella flava","taxonomyCheckStatus":"OK"},"checkmInfo":{"checkmMarkerSet":"Aurantimonadaceae","checkmMarkerSetRank":"family","checkmSpeciesTaxId":2816857,"checkmVersion":"v1.2.2","completeness":92.63,"completenessPercentile":50.0,"contamination":2.38},"currentAccession":"GCF_017349315.1","organism":{"infraspecificNames":{"strain":"CQZ9-1"},"organismName":"Jiella flava","taxId":2816857},"pairedAccession":"GCA_017349315.1","sourceDatabase":"SOURCE_DATABASE_REFSEQ","typeMaterial":{"typeDisplayText":"assembly from type material","typeLabel":"TYPE_MATERIAL"},"wgsInfo":{"masterWgsUrl":"https://www.ncbi.nlm.nih.gov/nuccore/JAFMPP000000000.1","wgsContigsUrl":"https://www.ncbi.nlm.nih.gov/Traces/wgs/JAFMPP01","wgsProjectAccession":"JAFMPP01"}}
{"accession":"GCF_017353515.1","annotationInfo":{"method":"Best-placed reference protein set; GeneMarkS-2+","name":"NCBI Prokaryotic Genome Annotation Pipeline (PGAP)","pipeline":"NCBI Prokaryotic Genome Annotation Pipeline (PGAP)","provider":"NCBI RefSeq","releaseDate":"2023-05-01","softwareVersion":"6.5","stats":{"geneCounts":{"nonCoding":51,"proteinCoding":4481,"pseudogene":187,"total":4719}}},"assemblyInfo":{"assemblyLevel":"Contig","assemblyMethod":"SOAPdenovo v. 2.04","assemblyName":"ASM1735351v1","assemblyStatus":"current","assemblyType":"haploid","bioprojectAccession":"PRJNA706898","bioprojectLineage":[{"bioprojects":[{"accession":"PRJNA706898","title":"Jiella sonneratiae strain:MQZ13P-4 Genome sequencing and assembly"}]}],"biosample":{"accession":"SAMN18147338","attributes":[{"name":"strain","value":"MQZ13P-4"},{"name":"host","value":"missing"},{"name":"isolation_source","value":"Mangrove Plant"},{"name":"collection_date","value":"2019-10"},{"name":"geo_loc_name","value":"China: Guangxi"},{"name":"sample_type","value":"plant"},{"name":"collected_by","value":"Li Tuo"},{"name":"type-material","value":"type strain of Jiella sonneratiae"}],"bioprojects":[{"accession":"PRJNA706898"}],"description":{"organism":{"organismName":"Jiella sonneratiae","taxId":2816856},"title":"Microbe sample from Jiella sonneratiae"},"lastUpdated":"2022-04-12T21:07:01.956","models":["Microbe, viral or environmental"],"owner":{"contacts":[{}],"name":"Life sciences Institute"},"package":"Microbe.1.0","publicationDate":"2021-03-08T00:00:00.000","sampleIds":[{"label":"Sample name","value":"Jiella sp.MQZ13P-4"}],"status":{"status":"live","when":"2021-03-08T12:53:54.546"},"submissionDate":"2021-03-05T07:15:04.530"},"comments":"The annotation was added by the NCBI Prokaryotic Genome Annotation Pipeline (PGAP). Information about PGAP can be found here: https://www.ncbi.nlm.nih.gov/genome/annotation_prok/","pairedAssembly":{"accession":"GCA_017353515.1","annotationName":"NCBI Prokaryotic Genome Annotation Pipeline (PGAP)","status":"current"},"refseqCategory":"representative genome","releaseDate":"2021-03-14","sequencingTech":"Illumina NovaSeq PE150","submitter":"Life sciences Institute"},"assemblyStats":{"contigL50":9,"contigN50":199219,"gcCount":"3510472","gcPercent":68.0,"genomeCoverage":"177.0x","numberOfComponentSequences":76,"numberOfContigs":76,"totalSequenceLength":"5153243","totalUngappedLength":"5153243"},"averageNucleotideIdentity":{"bestAniMatch":{"ani":84.92,"assembly":"GCA_004519335.1","assemblyCoverage":50.43,"category":"type","organismName":"Jiella endophytica","typeAssemblyCoverage":49.48},"category":"type","comment":"Assembly is the type_strain, mismatch is within genus and expected","matchStatus":"below_threshold_mismatch","submittedOrganism":"Jiella sonneratiae","submittedSpecies":"Jiella sonneratiae","taxonomyCheckStatus":"OK"},"checkmInfo":{"checkmMarkerSet":"Aurantimonadaceae","checkmMarkerSetRank":"family","checkmSpeciesTaxId":2816856,"checkmVersion":"v1.2.2","completeness":91.92,"completenessPercentile":100.0,"contamination":2.08},"currentAccession":"GCF_017353515.1","organism":{"infraspecificNames":{"strain":"MQZ13P-4"},"organismName":"Jiella sonneratiae","taxId":2816856},"pairedAccession":"GCA_017353515.1","sourceDatabase":"SOURCE_DATABASE_REFSEQ","typeMaterial":{"typeDisplayText":"assembly from type material","typeLabel":"TYPE_MATERIAL"},"wgsInfo":{"masterWgsUrl":"https://www.ncbi.nlm.nih.gov/nuccore/JAFMPY000000000.1","wgsContigsUrl":"https://www.ncbi.nlm.nih.gov/Traces/wgs/JAFMPY01","wgsProjectAccession":"JAFMPY01"}}
{"accession":"GCF_017751145.1","annotationInfo":{"method":"Best-placed reference protein set; GeneMarkS-2+","name":"NCBI Prokaryotic Genome Annotation Pipeline (PGAP)","pipeline":"NCBI Prokaryotic Genome Annotation Pipeline (PGAP)","provider":"NCBI RefSeq","releaseDate":"2024-02-02","softwareVersion":"6.6","stats":{"geneCounts":{"nonCoding":74,"proteinCoding":3701,"pseudogene":15,"total":3790}}},"assemblyInfo":{"assemblyLevel":"Complete Genome","assemblyMethod":"smart v. v. 5.1.0 oct-2018","assemblyName":"ASM1775114v1","assemblyStatus":"current","assemblyType":"haploid","bioprojectAccession":"PRJNA591664","bioprojectLineage":[{"bioprojects":[{"accession":"PRJNA591664","title":"Iocasia fonsfrigidae strain:NS-1 | isolate:sediment Genome sequencing"}]}],"biosample":{"accession":"SAMN13386518","attributes":[{"name":"strain","value":"NS-1"},{"name":"host","value":"not collected"},{"name":"isolation_source","value":"sediment in cold seep"},{"name":"collection_date","value":"2017-09"},{"name":"geo_loc_name","value":"not collected"},{"name":"sample_type","value":"cell culture"},{"name":"type-material","value":"type strain of Iocasia fonsfrigidae"}],"bioprojects":[{"accession":"PRJNA591664"}],"description":{"organism":{"organismName":"Iocasia fonsfrigidae","taxId":2682810},"title":"Microbe sample from Iocasia fonsfrigidae"},"lastUpdated":"2021-12-02T21:04:53.844","models":["Microbe, viral or environmental"],"owner":{"contacts":[{}],"name":"chinese academy of sciences"},"package":"Microbe.1.0","publicationDate":"2020-12-31T00:00:00.000","sampleIds":[{"label":"Sample name","value":"Iocasia cellulosilytica NS-1"}],"status":{"status":"live","when":"2020-12-31T00:54:10.500"},"submissionDate":"2019-11-25T21:54:03.836"},"comments":"The annotation was added by the NCBI Prokaryotic Genome Annotation Pipeline (PGAP). Information about PGAP can be found here: https://www.ncbi.nlm.nih.gov/genome/annotation_prok/","pairedAssembly":{"accession":"GCA_017751145.1","annotationName":"NCBI Prokaryotic Genome Annotation Pipeline (PGAP)","status":"current"},"refseqCategory":"representative genome","releaseDate":"2021-04-05","sequencingTech":"PacBio RSII","submitter":"chinese academy of sciences"},"assemblyStats":{"contigL50":1,"contigN50":3926493,"gcCount":"1375007","gcPercent":35.0,"genomeCoverage":"50.0x","numberOfComponentSequences":1,"numberOfContigs":1,"numberOfScaffolds":1,"scaffoldL50":1,"scaffoldN50":3926493,"totalNumberOfChromosomes":1,"totalSequenceLength":"3926493","totalUngappedLength":"3926493"},"averageNucleotideIdentity":{"bestAniMatch":{"ani":86.52,"assembly":"GCA_000020485.1","assemblyCoverage":0.44,"category":"type","organismName":"Halothermothrix orenii","typeAssemblyCoverage":0.67},"category":"type","comment":"Assembly is the type_strain, no match is expected","matchStatus":"low_coverage","submittedOrganism":"Iocasia fonsfrigidae","submittedSpecies":"Iocasia fonsfrigidae","taxonomyCheckStatus":"OK"},"checkmInfo":{"checkmMarkerSet":"Halanaerobiaceae","checkmMarkerSetRank":"family","checkmSpeciesTaxId":2682810,"checkmVersion":"v1.2.2","completeness":89.56,"completenessPercentile":100.0,"contamination":17.55},"currentAccession":"GCF_017751145.1","organism":{"infraspecificNames":{"strain":"NS-1"},"organismName":"Iocasia fonsfrigidae","taxId":2682810},"pairedAccession":"GCA_017751145.1","sourceDatabase":"SOURCE_DATABASE_REFSEQ","typeMaterial":{"typeDisplayText":"assembly from type material","typeLabel":"TYPE_MATERIAL"}}
{"accession":"GCF_017795365.1","annotationInfo":{"method":"Best-placed reference protein set; GeneMarkS-2+","name":"GCF_017795365.1-RS_2024_03_24","pipeline":"NCBI Prokaryotic Genome Annotation Pipeline (PGAP)","provider":"NCBI RefSeq","releaseDate":"2024-03-24","softwareVersion":"6.7","stats":{"geneCounts":{"nonCoding":47,"proteinCoding":3365,"pseudogene":10,"total":3422}}},"assemblyInfo":{"assemblyLevel":"Chromosome","assemblyMethod":"MaSuRCA v. 3.2.6","assemblyName":"ASM1779536v1","assemblyStatus":"current","assemblyType":"haploid","bioprojectAccession":"PRJNA619388","bioprojectLineage":[{"bioprojects":[{"accession":"PRJNA619388","title":"Complete bacterial genomes from mixed microbial cultures"}]}],"biosample":{"accession":"SAMN14492338","attributes":[{"name":"isolate","value":"oa3"},{"name":"isolation_source","value":"Xenic protist cell culture"},{"name":"collection_date","value":"2019"},{"name":"geo_loc_name","value":"USA:New York,Manhattan"},{"name":"metagenomic","value":"1"},{"name":"metagenome_source","value":"invertebrate metagenome"},{"name":"derived_from","value":"This BioSample is a metagenomic assembly obtained from the Ophirina amphinema metagenome BioSample: SAMN14550053"},{"name":"environmental_sample","value":"1"},{"name":"sample_type","value":"metagenomic assembly"},{"name":"env_broad_scale","value":"missing"},{"name":"env_local_scale","value":"missing"},{"name":"env_medium","value":"missing"},{"name":"lat_lon","value":"missing"}],"bioprojects":[{"accession":"PRJNA619388"}],"description":{"comment":"Keywords: GSC:MIxS;MIMAG:6.0","organism":{"organismName":"Hyphomonas atlantica","taxId":1280948},"title":"MIMAG Metagenome-assembled Genome sample from Hyphomonas atlantica"},"lastUpdated":"2020-12-31T00:56:14.330","models":["MIMAG"],"owner":{"contacts":[{}],"name":"American Museum of Natural History"},"package":"MIMAG.6.0","publicationDate":"2020-12-31T00:56:14.330","sampleIds":[{"label":"Sample name","value":"genome_scaffold_oa3"}],"status":{"status":"live","when":"2020-12-31T00:56:14.330"},"submissionDate":"2020-03-31T08:01:06.650"},"comments":"The annotation was added by the NCBI Prokaryotic Genome Annotation Pipeline (PGAP). Information about PGAP can be found here: https://www.ncbi.nlm.nih.gov/genome/annotation_prok/\nGenome not circularized","genomeNotes":["derived from metagenome"],"pairedAssembly":{"accession":"GCA_017795365.1","status":"current"},"refseqCategory":"representative genome","releaseDate":"2021-04-06","sequencingTech":"Illumina HiSeq; Oxford Nanopore MiniION","submitter":"American Museum of Natural History"},"assemblyStats":{"contigL50":1,"contigN50":3573046,"gcCount":"2075741","gcPercent":58.0,"genomeCoverage":"41.0x","numberOfComponentSequences":1,"numberOfContigs":1,"numberOfScaffolds":1,"scaffoldL50":1,"scaffoldN50":3573146,"totalNumberOfChromosomes":1,"totalSequenceLength":"3573146","totalUngappedLength":"3573046"},"averageNucleotideIdentity":{"bestAniMatch":{"ani":98.42,"assembly":"GCA_000682715.1","assemblyCoverage":85.46,"category":"suspected_type","organismName":"Hyphomonas atlantica","typeAssemblyCoverage":84.71},"category":"category_na","comment":"na","matchStatus":"species_match","submittedAniMatch":{"ani":98.42,"assembly":"GCA_000682715.1","assemblyCoverage":85.46,"category":"suspected_type","organismName":"Hyphomonas atlantica","typeAssemblyCoverage":84.71},"submittedOrganism":"Hyphomonas atlantica","submittedSpecies":"Hyphomonas atlantica","taxonomyCheckStatus":"OK"},"checkmInfo":{"checkmMarkerSet":"Hyphomonadaceae","checkmMarkerSetRank":"family","checkmSpeciesTaxId":1280948,"checkmVersion":"v1.2.2","completeness":99.25,"completenessPercentile":66.666664,"contamination":0.98},"currentAccession":"GCF_017795365.1","organism":{"infraspecificNames":{"isolate":"oa3"},"organismName":"Hyphomonas atlantica","taxId":1280948},"pairedAccession":"GCA_017795365.1","sourceDatabase":"SOURCE_DATABASE_REFSEQ"}
{"accession":"GCF_017815135.1","annotationInfo":{"method":"Best-placed reference protein set; GeneMarkS-2+","name":"NCBI Prokaryotic Genome Annotation Pipeline (PGAP)","pipeline":"NCBI Prokaryotic Genome Annotation Pipeline (PGAP)","provider":"NCBI RefSeq","releaseDate":"2023-04-30","softwareVersion":"6.5","stats":{"geneCounts":{"nonCoding":53,"proteinCoding":4273,"pseudogene":145,"total":4471}}},"assemblyInfo":{"assemblyLevel":"Contig","assemblyMethod":"SOAPdenovo v. 2.0","assemblyName":"ASM1781513v1","assemblyStatus":"current","assemblyType":"haploid","bioprojectAccession":"PRJNA717365","bioprojectLineage":[{"bioprojects":[{"accession":"PRJNA717365","title":"Jiella mangrovi strain:KSK16Y-1 Genome sequencing and assembly"}]}],"biosample":{"accession":"SAMN18498793","attributes":[{"name":"strain","value":"KSK16Y-1"},{"name":"isolation_source","value":"plant"},{"name":"collection_date","value":"2019-10"},{"name":"geo_loc_name","value":"China: Guangxi"},{"name":"sample_type","value":"plant"},{"name":"type-material","value":"type strain of Jiella mangrovi"}],"bioprojects":[{"accession":"PRJNA717365"}],"description":{"organism":{"organismName":"Jiella mangrovi","taxId":2821407},"title":"Microbe sample from Jiella mangrovi"},"lastUpdated":"2023-03-23T21:06:09.678","models":["Microbe, viral or environmental"],"owner":{"contacts":[{}],"name":"Life sciences Institute"},"package":"Microbe.1.0","publicationDate":"2021-03-31T00:00:00.000","sampleIds":[{"label":"Sample name","value":"Jiella sp. KSK16Y-1"}],"status":{"status":"live","when":"2021-03-31T16:41:51.089"},"submissionDate":"2021-03-25T22:25:04.576"},"comments":"The annotation was added by the NCBI Prokaryotic Genome Annotation Pipeline (PGAP). Information about PGAP can be found here: https://www.ncbi.nlm.nih.gov/genome/annotation_prok/","pairedAssembly":{"accession":"GCA_017815135.1","annotationName":"NCBI Prokaryotic Genome Annotation Pipeline (PGAP)","status":"current"},"refseqCategory":"representative genome","releaseDate":"2021-04-06","sequencingTech":"Illumina NovaSeq PE150","submitter":"Life sciences Institute"},"assemblyStats":{"contigL50":6,"contigN50":280231,"gcCount":"3185043","gcPercent":64.5,"genomeCoverage":"193.0x","numberOfComponentSequences":41,"numberOfContigs":41,"totalSequenceLength":"4929858","totalUngappedLength":"4929858"},"averageNucleotideIdentity":{"bestAniMatch":{"ani":84.32,"assembly":"GCA_004519335.1","assemblyCoverage":45.64,"category":"type","organismName":"Jiella endophytica","typeAssemblyCoverage":42.84},"category":"type","comment":"Assembly is the type_strain, mismatch is within genus and expected","matchStatus":"below_threshold_mismatch","submittedOrganism":"Jiella mangrovi","submittedSpecies":"Jiella mangrovi","taxonomyCheckStatus":"OK"},"checkmInfo":{"checkmMarkerSet":"Aurantimonadaceae","checkmMarkerSetRank":"family","checkmSpeciesTaxId":2821407,"checkmVersion":"v1.2.2","completeness":93.56,"completenessPercentile":100.0,"contamination":2.52},"currentAccession":"GCF_017815135.1","organism":{"infraspecificNames":{"strain":"KSK16Y-1"},"organismName":"Jiella mangrovi","taxId":2821407},"pairedAccession":"GCA_017815135.1","sourceDatabase":"SOURCE_DATABASE_REFSEQ","typeMaterial":{"typeDisplayText":"assembly from type material","typeLabel":"TYPE_MATERIAL"},"wgsInfo":{"masterWgsUrl":"https://www.ncbi.nlm.nih.gov/nuccore/JAGJCF000000000.1","wgsContigsUrl":"https://www.ncbi.nlm.nih.gov/Traces/wgs/JAGJCF01","wgsProjectAccession":"JAGJCF01"}}
{"accession":"GCF_017821535.1","annotationInfo":{"method":"Best-placed reference protein set; GeneMarkS-2+","name":"GCF_017821535.1-RS_2024_03_28","pipeline":"NCBI Prokaryotic Genome Annotation Pipeline (PGAP)","provider":"NCBI RefSeq","releaseDate":"2024-03-28","softwareVersion":"6.7","stats":{"geneCounts":{"nonCoding":45,"proteinCoding":1447,"pseudogene":66,"total":1558}}},"assemblyInfo":{"assemblyLevel":"Complete Genome","assemblyMethod":"HGAP v. 3.0","assemblyName":"ASM1782153v1","assemblyStatus":"current","assemblyType":"haploid","bioprojectAccession":"PRJNA715181","bioprojectLineage":[{"bioprojects":[{"accession":"PRJNA715181","title":"MIT-Helicobacer pylori Genome sequencing and assembly"}]}],"biosample":{"accession":"SAMN18350190","attributes":[{"name":"strain","value":"MT5135"},{"name":"collected_by","value":"James G. Fox"},{"name":"collection_date","value":"missing"},{"name":"geo_loc_name","value":"Colombia"},{"name":"host","value":"Homo sapiens"},{"name":"host_disease","value":"Stomach diseases"},{"name":"isolation_source","value":"Biopsy"},{"name":"lat_lon","value":"4.5 N 74.29 W"}],"bioprojects":[{"accession":"PRJNA715181"}],"description":{"organism":{"organismName":"Helicobacter pylori","taxId":210},"title":"Pathogen: clinical or host-associated sample from Helicobacter pylori"},"lastUpdated":"2021-04-08T18:39:02.733","models":["Pathogen.cl"],"owner":{"contacts":[{}],"name":"National Cancer Institute"},"package":"Pathogen.cl.1.0","publicationDate":"2021-04-08T18:39:02.733","sampleIds":[{"label":"Sample name","value":"MT5135"}],"status":{"status":"live","when":"2021-04-08T18:39:02.733"},"submissionDate":"2021-03-18T12:32:05.573"},"comments":"Bacteria and source DNA available from James G. Fox\nThe annotation was added by the NCBI Prokaryotic Genome Annotation Pipeline (PGAP). Information about PGAP can be found here: https://www.ncbi.nlm.nih.gov/genome/annotation_prok/","pairedAssembly":{"accession":"GCA_017821535.1","annotationName":"NCBI Prokaryotic Genome Annotation Pipeline (PGAP)","status":"current"},"refseqCategory":"representative genome","releaseDate":"2021-04-07","sequencingTech":"PacBio Sequel","submitter":"National Cancer Institute"},"assemblyStats":{"contigL50":1,"contigN50":1615199,"gcCount":"637675","gcPercent":39.5,"genomeCoverage":"1435.1x","numberOfComponentSequences":2,"numberOfContigs":2,"numberOfScaffolds":2,"scaffoldL50":1,"scaffoldN50":1615199,"totalNumberOfChromosomes":2,"totalSequenceLength":"1624458","totalUngappedLength":"1624458"},"averageNucleotideIdentity":{"bestAniMatch":{"ani":94.19,"assembly":"GCA_001312765.1","assemblyCoverage":92.07,"category":"type","organismName":"Helicobacter pylori","typeAssemblyCoverage":93.37},"category":"category_na","comment":"na","matchStatus":"species_match","submittedAniMatch":{"ani":94.19,"assembly":"GCA_001312765.1","assemblyCoverage":92.07,"category":"type","organismName":"Helicobacter pylori","typeAssemblyCoverage":93.37},"submittedOrganism":"Helicobacter pylori","submittedSpecies":"Helicobacter pylori","taxonomyCheckStatus":"OK"},"checkmInfo":{"checkmMarkerSet":"Helicobacter pylori","checkmMarkerSetRank":"species","checkmSpeciesTaxId":210,"checkmVersion":"v1.2.2","completeness":98.93,"completenessPercentile":50.659294},"currentAccession":"GCF_017821535.1","organism":{"infraspecificNames":{"strain":"MT5135"},"organismName":"Helicobacter pylori","taxId":210},"pairedAccession":"GCA_017821535.1","sourceDatabase":"SOURCE_DATABASE_REFSEQ"}
{"accession":"GCF_017874575.1","annotationInfo":{"method":"Best-placed reference protein set; GeneMarkS-2+","name":"NCBI Prokaryotic Genome Annotation Pipeline (PGAP)","pipeline":"NCBI Prokaryotic Genome Annotation Pipeline (PGAP)","provider":"NCBI RefSeq","releaseDate":"2023-05-01","softwareVersion":"6.5","stats":{"geneCounts":{"nonCoding":43,"proteinCoding":2057,"pseudogene":83,"total":2183}}},"assemblyInfo":{"assemblyLevel":"Contig","assemblyMethod":"SPAdes v. 3.14.1","assemblyName":"ASM1787457v1","assemblyStatus":"current","assemblyType":"haploid","bioprojectAccession":"PRJNA709627","bioprojectLineage":[{"bioprojects":[{"accession":"PRJNA709627","title":"Lactobacillus colini DSM 101872 genome sequencing"}]}],"biosample":{"accession":"SAMN18247535","attributes":[{"name":"strain","value":"DSM 101872"},{"name":"collection_date","value":"missing"},{"name":"isol_growth_condt","value":"missing"},{"name":"ref_biomaterial","value":"missing"},{"name":"env_local_scale","value":"missing"},{"name":"env_medium","value":"missing"},{"name":"env_broad_scale","value":"missing"},{"name":"num_replicons","value":"missing"},{"name":"host","value":"not applicable"},{"name":"geo_loc_name","value":"missing"},{"name":"lat_lon","value":"missing"},{"name":"isolation_source","value":"missing"},{"name":"type-material","value":"type strain of Lactobacillus colini"},{"name":"culture_collection","value":"DSM:101872"}],"bioprojects":[{"accession":"PRJNA709627"}],"description":{"comment":"Keywords: GSC:MIxS;MIGS:6.0","organism":{"organismName":"Lactobacillus colini","taxId":1819254},"title":"Lactobacillus colini DSM 101872"},"lastUpdated":"2021-03-26T10:46:17.772","models":["MIGS.ba"],"owner":{"name":"DOE Joint Genome Institute"},"package":"MIGS.ba.6.0","publicationDate":"2021-03-10T00:00:00.000","sampleIds":[{"db":"DOE Joint Genome Institute","value":"Gp0505808"}],"status":{"status":"live","when":"2021-03-10T16:50:20.643"},"submissionDate":"2021-03-10T16:50:20.640"},"pairedAssembly":{"accession":"GCA_017874575.1","annotationName":"Annotation submitted by DOE Joint Genome Institute","status":"current"},"refseqCategory":"representative genome","releaseDate":"2021-04-08","sequencingTech":"Illumina","submitter":"DOE Joint Genome Institute"},"assemblyStats":{"contigL50":5,"contigN50":151979,"gcCount":"781389","gcPercent":35.0,"genomeCoverage":"317.0x","numberOfComponentSequences":34,"numberOfContigs":34,"totalSequenceLength":"2222530","totalUngappedLength":"2222530"},"averageNucleotideIdentity":{"bestAniMatch":{"ani":80.62,"assembly":"GCA_000159355.1","assemblyCoverage":11.26,"category":"type","organismName":"Lactobacillus johnsonii","typeAssemblyCoverage":14.11},"category":"type","comment":"Assembly is the type_strain, mismatch is within genus and expected","matchStatus":"below_threshold_mismatch","submittedOrganism":"Lactobacillus colini","submittedSpecies":"Lactobacillus colini","taxonomyCheckStatus":"OK"},"checkmInfo":{"checkmMarkerSet":"Lactobacillus","checkmMarkerSetRank":"genus","checkmSpeciesTaxId":1819254,"checkmVersion":"v1.2.2","completeness":93.74,"completenessPercentile":100.0,"contamination":0.16},"currentAccession":"GCF_017874575.1","organism":{"infraspecificNames":{"strain":"DSM 101872"},"organismName":"Lactobacillus colini","taxId":1819254},"pairedAccession":"GCA_017874575.1","sourceDatabase":"SOURCE_DATABASE_REFSEQ","typeMaterial":{"typeDisplayText":"assembly from type material","typeLabel":"TYPE_MATERIAL"},"wgsInfo":{"masterWgsUrl":"https://www.ncbi.nlm.nih.gov/nuccore/JAGGLU000000000.1","wgsContigsUrl":"https://www.ncbi.nlm.nih.gov/Traces/wgs/JAGGLU01","wgsProjectAccession":"JAGGLU01"}}
{"accession":"GCF_017876295.1","annotationInfo":{"method":"Best-placed reference protein set; GeneMarkS-2+","name":"NCBI Prokaryotic Genome Annotation Pipeline (PGAP)","pipeline":"NCBI Prokaryotic Genome Annotation Pipeline (PGAP)","provider":"NCBI RefSeq","releaseDate":"2023-08-31","softwareVersion":"6.6","stats":{"geneCounts":{"nonCoding":66,"proteinCoding":8391,"pseudogene":120,"total":8577}}},"assemblyInfo":{"assemblyLevel":"Contig","assemblyMethod":"Flye v. 2.8.1","assemblyName":"ASM1787629v1","assemblyStatus":"current","assemblyType":"haploid","bioprojectAccession":"PRJNA696029","bioprojectLineage":[{"bioprojects":[{"accession":"PRJNA696029","title":"Kribbella aluminosa DSM 18824 genome sequencing"}]}],"biosample":{"accession":"SAMN17673473","attributes":[{"name":"strain","value":"DSM 18824"},{"name":"collection_date","value":"missing"},{"name":"isol_growth_condt","value":"missing"},{"name":"ref_biomaterial","value":"missing"},{"name":"env_local_scale","value":"missing"},{"name":"env_medium","value":"missing"},{"name":"env_broad_scale","value":"missing"},{"name":"num_replicons","value":"missing"},{"name":"host","value":"not applicable"},{"name":"geo_loc_name","value":"Germany: Saalfeld"},{"name":"lat_lon","value":"missing"},{"name":"isolation_source","value":"missing"},{"name":"type-material","value":"type strain of Kribbella aluminosa"},{"name":"culture_collection","value":"DSM:18824"}],"bioprojects":[{"accession":"PRJNA696029"}],"description":{"comment":"Keywords: GSC:MIxS;MIGS:6.0","organism":{"organismName":"Kribbella aluminosa","taxId":416017},"title":"Kribbella aluminosa DSM 18824"},"lastUpdated":"2022-04-10T14:20:46.847","models":["MIGS.ba"],"owner":{"name":"DOE Joint Genome Institute"},"package":"MIGS.ba.6.0","publicationDate":"2021-01-29T00:00:00.000","sampleIds":[{"db":"SRA","value":"SRS12558875"},{"db":"DOE Joint Genome Institute","value":"Gp0502522"}],"status":{"status":"live","when":"2021-01-29T06:00:07.401"},"submissionDate":"2021-01-29T06:00:07.400"},"pairedAssembly":{"accession":"GCA_017876295.1","annotationName":"Annotation submitted by DOE Joint Genome Institute","status":"current"},"refseqCategory":"representative genome","releaseDate":"2021-04-08","sequencingTech":"PacBio","submitter":"DOE Joint Genome Institute"},"assemblyStats":{"contigL50":1,"contigN50":4511420,"gcCount":"6138214","gcPercent":68.5,"genomeCoverage":"107.0x","numberOfComponentSequences":2,"numberOfContigs":2,"totalSequenceLength":"8936317","totalUngappedLength":"8936317"},"averageNucleotideIdentity":{"bestAniMatch":{"ani":88.22,"assembly":"GCA_006715085.1","assemblyCoverage":59.18,"category":"type","organismName":"Kribbella jejuensis","typeAssemblyCoverage":70.45},"category":"type","comment":"Assembly is the type_strain, mismatch is within genus and expected","matchStatus":"below_threshold_mismatch","submittedOrganism":"Kribbella aluminosa","submittedSpecies":"Kribbella aluminosa","taxonomyCheckStatus":"OK"},"checkmInfo":{"checkmMarkerSet":"Actinobacteria","checkmMarkerSetRank":"phylum","checkmSpeciesTaxId":416017,"checkmVersion":"v1.2.2","completeness":95.38,"completenessPercentile":100.0,"contamination":3.43},"currentAccession":"GCF_017876295.1","organism":{"infraspecificNames":{"strain":"DSM 18824"},"organismName":"Kribbella aluminosa","taxId":416017},"pairedAccession":"GCA_017876295.1","sourceDatabase":"SOURCE_DATABASE_REFSEQ","typeMaterial":{"typeDisplayText":"assembly from type material","typeLabel":"TYPE_MATERIAL"},"wgsInfo":{"masterWgsUrl":"https://www.ncbi.nlm.nih.gov/nuccore/JAGINT000000000.1","wgsContigsUrl":"https://www.ncbi.nlm.nih.gov/Traces/wgs/JAGINT01","wgsProjectAccession":"JAGINT01"}}
{"accession":"GCF_017876405.1","annotationInfo":{"method":"Best-placed reference protein set; GeneMarkS-2+","name":"NCBI Prokaryotic Genome Annotation Pipeline (PGAP)","pipeline":"NCBI Prokaryotic Genome Annotation Pipeline (PGAP)","provider":"NCBI RefSeq","releaseDate":"2023-08-31","softwareVersion":"6.6","stats":{"geneCounts":{"nonCoding":84,"proteinCoding":11337,"pseudogene":145,"total":11566}}},"assemblyInfo":{"assemblyLevel":"Contig","assemblyMethod":"Flye v. 2.6","assemblyName":"ASM1787640v1","assemblyStatus":"current","assemblyType":"haploid","bioprojectAccession":"PRJNA696078","bioprojectLineage":[{"bioprojects":[{"accession":"PRJNA696078","title":"Kibdelosporangium banguiense DSM 46670 genome sequencing"}]}],"biosample":{"accession":"SAMN17673457","attributes":[{"name":"strain","value":"DSM 46670"},{"name":"collection_date","value":"missing"},{"name":"isol_growth_condt","value":"missing"},{"name":"ref_biomaterial","value":"missing"},{"name":"env_local_scale","value":"missing"},{"name":"env_medium","value":"missing"},{"name":"env_broad_scale","value":"missing"},{"name":"num_replicons","value":"missing"},{"name":"host","value":"not applicable"},{"name":"geo_loc_name","value":"missing"},{"name":"lat_lon","value":"missing"},{"name":"isolation_source","value":"missing"},{"name":"type-material","value":"type strain of Kibdelosporangium banguiense"},{"name":"culture_collection","value":"DSM:46670"}],"bioprojects":[{"accession":"PRJNA696078"}],"description":{"comment":"Keywords: GSC:MIxS;MIGS:6.0","organism":{"organismName":"Kibdelosporangium banguiense","taxId":1365924},"title":"Kibdelosporangium banguiense DSM 46670"},"lastUpdated":"2022-04-10T14:24:21.480","models":["MIGS.ba"],"owner":{"name":"DOE Joint Genome Institute"},"package":"MIGS.ba.6.0","publicationDate":"2021-01-29T00:00:00.000","sampleIds":[{"db":"SRA","value":"SRS12559698"},{"db":"DOE Joint Genome Institute","value":"Gp0502570"}],"status":{"status":"live","when":"2021-01-29T05:59:46.973"},"submissionDate":"2021-01-29T05:59:46.970"},"pairedAssembly":{"accession":"GCA_017876405.1","annotationName":"Annotation submitted by DOE Joint Genome Institute","status":"current"},"refseqCategory":"representative genome","releaseDate":"2021-04-08","sequencingTech":"PacBio","submitter":"DOE Joint Genome Institute"},"assemblyStats":{"contigL50":1,"contigN50":12808207,"gcCount":"8527466","gcPercent":66.5,"genomeCoverage":"75.0x","numberOfComponentSequences":1,"numberOfContigs":1,"totalSequenceLength":"12808207","totalUngappedLength":"12808207"},"averageNucleotideIdentity":{"bestAniMatch":{"ani":83.41,"assembly":"GCA_013280595.1","assemblyCoverage":29.98,"category":"type","organismName":"Kibdelosporangium persicum","typeAssemblyCoverage":37.1},"category":"type","comment":"Assembly is the type_strain, mismatch is within genus and expected","matchStatus":"below_threshold_mismatch","submittedOrganism":"Kibdelosporangium banguiense","submittedSpecies":"Kibdelosporangium banguiense","taxonomyCheckStatus":"OK"},"checkmInfo":{"checkmMarkerSet":"Pseudonocardiaceae","checkmMarkerSetRank":"family","checkmSpeciesTaxId":1365924,"checkmVersion":"v1.2.2","completeness":99.92,"completenessPercentile":100.0,"contamination":1.19},"currentAccession":"GCF_017876405.1","organism":{"infraspecificNames":{"strain":"DSM 46670"},"organismName":"Kibdelosporangium banguiense","taxId":1365924},"pairedAccession":"GCA_017876405.1","sourceDatabase":"SOURCE_DATABASE_REFSEQ","typeMaterial":{"typeDisplayText":"assembly from type material","typeLabel":"TYPE_MATERIAL"},"wgsInfo":{"masterWgsUrl":"https://www.ncbi.nlm.nih.gov/nuccore/JAGINW000000000.1","wgsContigsUrl":"https://www.ncbi.nlm.nih.gov/Traces/wgs/JAGINW01","wgsProjectAccession":"JAGINW01"}}
{"accession":"GCF_017921975.2","annotationInfo":{"method":"Best-placed reference protein set; GeneMarkS-2+","name":"NCBI Prokaryotic Genome Annotation Pipeline (PGAP)","pipeline":"NCBI Prokaryotic Genome Annotation Pipeline (PGAP)","provider":"NCBI RefSeq","releaseDate":"2023-10-24","softwareVersion":"6.6","stats":{"geneCounts":{"nonCoding":62,"proteinCoding":5538,"pseudogene":67,"total":5667}}},"assemblyInfo":{"assemblyLevel":"Contig","assemblyMethod":"SOAPdenovo v. 2.04","assemblyName":"ASM1792197v2","assemblyStatus":"current","assemblyType":"haploid","bioprojectAccession":"PRJNA714519","bioprojectLineage":[{"bioprojects":[{"accession":"PRJNA714519","title":"Hymenobacter terricola strain:3F2 Genome sequencing and assembly"}]}],"biosample":{"accession":"SAMN18310748","attributes":[{"name":"strain","value":"3F2"},{"name":"isolation_source","value":"soil"},{"name":"collection_date","value":"2017"},{"name":"geo_loc_name","value":"Antarctica"},{"name":"sample_type","value":"prokaryote"},{"name":"type-material","value":"type strain of Hymenobacter terricola"}],"bioprojects":[{"accession":"PRJNA714519"}],"description":{"organism":{"organismName":"Hymenobacter terricola","taxId":2819236},"title":"Microbe sample from Hymenobacter terricola"},"lastUpdated":"2022-01-28T21:05:13.777","models":["Microbe, viral or environmental"],"owner":{"contacts":[{}],"name":"Beijing Institute of Technology"},"package":"Microbe.1.0","publicationDate":"2021-04-03T00:00:00.000","sampleIds":[{"label":"Sample name","value":"Hymenobacter sp. CGMCC 1.13716 T"}],"status":{"status":"live","when":"2021-04-03T23:21:02.331"},"submissionDate":"2021-03-15T08:03:04.416"},"pairedAssembly":{"accession":"GCA_017921975.2","status":"current"},"refseqCategory":"representative genome","releaseDate":"2021-10-12","sequencingTech":"Illumina HiSeq","submitter":"Beijing Institute of Technology"},"assemblyStats":{"contigL50":10,"contigN50":183823,"gcCount":"4030491","gcPercent":61.5,"genomeCoverage":"368.4x","numberOfComponentSequences":270,"numberOfContigs":270,"totalSequenceLength":"6558877","totalUngappedLength":"6558877"},"averageNucleotideIdentity":{"bestAniMatch":{"ani":85.66,"assembly":"GCA_012275535.1","assemblyCoverage":40.77,"category":"type","organismName":"Hymenobacter artigasi","typeAssemblyCoverage":48.54},"category":"type","comment":"Assembly is the type_strain, mismatch is within genus and expected","matchStatus":"below_threshold_mismatch","submittedOrganism":"Hymenobacter terricola","submittedSpecies":"Hymenobacter terricola","taxonomyCheckStatus":"OK"},"checkmInfo":{"checkmMarkerSet":"Hymenobacter","checkmMarkerSetRank":"genus","checkmSpeciesTaxId":2819236,"checkmVersion":"v1.2.2","completeness":91.67,"completenessPercentile":100.0,"contamination":5.7},"currentAccession":"GCF_017921975.2","organism":{"infraspecificNames":{"strain":"3F2"},"organismName":"Hymenobacter terricola","taxId":2819236},"pairedAccession":"GCA_017921975.2","sourceDatabase":"SOURCE_DATABASE_REFSEQ","typeMaterial":{"typeDisplayText":"assembly from type material","typeLabel":"TYPE_MATERIAL"},"wgsInfo":{"masterWgsUrl":"https://www.ncbi.nlm.nih.gov/nuccore/JAGEMO000000000.2","wgsContigsUrl":"https://www.ncbi.nlm.nih.gov/Traces/wgs/JAGEMO02","wgsProjectAccession":"JAGEMO02"}}
{"accession":"GCF_018069755.1","annotationInfo":{"method":"Best-placed reference protein set; GeneMarkS-2+","name":"NCBI Prokaryotic Genome Annotation Pipeline (PGAP)","pipeline":"NCBI Prokaryotic Genome Annotation Pipeline (PGAP)","provider":"NCBI RefSeq","releaseDate":"2023-09-20","softwareVersion":"6.6","stats":{"geneCounts":{"nonCoding":63,"proteinCoding":4682,"pseudogene":54,"total":4799}}},"assemblyInfo":{"assemblyLevel":"Contig","assemblyMethod":"SPAdes v. 3.8.1","assemblyName":"ASM1806975v1","assemblyStatus":"current","assemblyType":"haploid","bioprojectAccession":"PRJNA720807","bioprojectLineage":[{"bioprojects":[{"accession":"PRJNA720807","title":"Ideonella aquatica strain:4Y11 Genome sequencing and assembly"}]}],"biosample":{"accession":"SAMN18680230","attributes":[{"name":"strain","value":"4Y11"},{"name":"collection_date","value":"2019-10-23"},{"name":"depth","value":"0"},{"name":"env_broad_scale","value":"ENVO: 00000428"},{"name":"env_local_scale","value":"ENVO:00000486"},{"name":"env_medium","value":"000010483"},{"name":"geo_loc_name","value":"China: Jiangmen"},{"name":"isol_growth_condt","value":"R2A"},{"name":"lat_lon","value":"21.9657 N 112.83354 E"},{"name":"num_replicons","value":"1"},{"name":"ref_biomaterial","value":"No"},{"name":"type-material","value":"type strain of Ideonella aquatica"}],"bioprojects":[{"accession":"PRJNA720807"}],"description":{"comment":"Keywords: GSC:MIxS;MIGS:6.0","organism":{"organismName":"Ideonella aquatica","taxId":2824119},"title":"MIGS Cultured Bacterial/Archaeal sample from Ideonella aquatica"},"lastUpdated":"2022-10-24T21:06:32.090","models":["MIGS.ba","MIGS/MIMS/MIMARKS.water"],"owner":{"contacts":[{}],"name":"Guangdong Academy of Sciences"},"package":"MIGS.ba.water.6.0","publicationDate":"2021-04-09T00:00:00.000","sampleIds":[{"label":"Sample name","value":"The genome sequence of Ideonella sp. 4Y11"}],"status":{"status":"live","when":"2021-04-11T09:05:41.116"},"submissionDate":"2021-04-09T05:29:08.156"},"comments":"The annotation was added by the NCBI Prokaryotic Genome Annotation Pipeline (PGAP). Information about PGAP can be found here: https://www.ncbi.nlm.nih.gov/genome/annotation_prok/\nBacteria and source DNA available from the Guangdong Microbial Culture Collection Center","pairedAssembly":{"accession":"GCA_018069755.1","annotationName":"NCBI Prokaryotic Genome Annotation Pipeline (PGAP)","status":"current"},"refseqCategory":"representative genome","releaseDate":"2021-04-18","sequencingTech":"Illumina NovaSeq","submitter":"Guangdong Academy of Sciences"},"assemblyStats":{"contigL50":9,"contigN50":199164,"gcCount":"3601861","gcPercent":69.5,"genomeCoverage":"200.0x","numberOfComponentSequences":58,"numberOfContigs":58,"totalSequenceLength":"5170988","totalUngappedLength":"5170988"},"averageNucleotideIdentity":{"bestAniMatch":{"ani":91.8,"assembly":"GCA_018069845.1","assemblyCoverage":80.94,"category":"type","organismName":"Ideonella alba","typeAssemblyCoverage":78.05},"category":"type","comment":"Assembly is the type_strain, mismatch is within genus and expected","matchStatus":"below_threshold_mismatch","submittedOrganism":"Ideonella aquatica","submittedSpecies":"Ideonella aquatica","taxonomyCheckStatus":"OK"},"checkmInfo":{"checkmMarkerSet":"Burkholderiales","checkmMarkerSetRank":"order","checkmSpeciesTaxId":2824119,"checkmVersion":"v1.2.2","completeness":99.29,"completenessPercentile":100.0,"contamination":0.58},"currentAccession":"GCF_018069755.1","organism":{"infraspecificNames":{"strain":"4Y11"},"organismName":"Ideonella aquatica","taxId":2824119},"pairedAccession":"GCA_018069755.1","sourceDatabase":"SOURCE_DATABASE_REFSEQ","typeMaterial":{"typeDisplayText":"assembly from type material","typeLabel":"TYPE_MATERIAL"},"wgsInfo":{"masterWgsUrl":"https://www.ncbi.nlm.nih.gov/nuccore/JAGQDE000000000.1","wgsContigsUrl":"https://www.ncbi.nlm.nih.gov/Traces/wgs/JAGQDE01","wgsProjectAccession":"JAGQDE01"}}
{"accession":"GCF_018069865.1","annotationInfo":{"method":"Best-placed reference protein set; GeneMarkS-2+","name":"NCBI Prokaryotic Genome Annotation Pipeline (PGAP)","pipeline":"NCBI Prokaryotic Genome Annotation Pipeline (PGAP)","provider":"NCBI RefSeq","releaseDate":"2023-09-20","softwareVersion":"6.6","stats":{"geneCounts":{"nonCoding":55,"proteinCoding":4227,"pseudogene":41,"total":4323}}},"assemblyInfo":{"assemblyLevel":"Contig","assemblyMethod":"SPAdes v. 3.8.1","assemblyName":"ASM1806986v1","assemblyStatus":"current","assemblyType":"haploid","bioprojectAccession":"PRJNA720813","bioprojectLineage":[{"bioprojects":[{"accession":"PRJNA720813","title":"Ideonella paludis strain:KCTC 32238 Genome sequencing and assembly"}]}],"biosample":{"accession":"SAMN18680237","attributes":[{"name":"strain","value":"KCTC 32238"},{"name":"collection_date","value":"Unknown"},{"name":"depth","value":"0"},{"name":"env_broad_scale","value":"not applicable"},{"name":"env_local_scale","value":"not applicable"},{"name":"env_medium","value":"not applicable"},{"name":"geo_loc_name","value":"Taiwan"},{"name":"isol_growth_condt","value":"R2A"},{"name":"lat_lon","value":"22.6917 N 120.309 E"},{"name":"num_replicons","value":"1"},{"name":"ref_biomaterial","value":"No"},{"name":"isolation_source","value":"water"},{"name":"type-material","value":"type strain of Ideonella paludis"}],"bioprojects":[{"accession":"PRJNA720813"}],"description":{"comment":"Keywords: GSC:MIxS;MIGS:6.0","organism":{"organismName":"Ideonella paludis","taxId":1233411},"title":"MIGS Cultured Bacterial/Archaeal sample from Ideonella paludis"},"lastUpdated":"2021-04-13T10:36:45.139","models":["MIGS.ba","MIGS/MIMS/MIMARKS.water"],"owner":{"contacts":[{}],"name":"Guangdong Academy of Sciences"},"package":"MIGS.ba.water.6.0","publicationDate":"2021-04-09T00:00:00.000","sampleIds":[{"label":"Sample name","value":"The genome sequence of type strain Ideonella paludis KCTC 32238"}],"status":{"status":"live","when":"2021-04-09T06:02:06.691"},"submissionDate":"2021-04-09T06:02:06.690"},"comments":"The annotation was added by the NCBI Prokaryotic Genome Annotation Pipeline (PGAP). Information about PGAP can be found here: https://www.ncbi.nlm.nih.gov/genome/annotation_prok/\nBacteria and source DNA available from the Guangdong Microbial Culture Collection Center","pairedAssembly":{"accession":"GCA_018069865.1","annotationName":"NCBI Prokaryotic Genome Annotation Pipeline (PGAP)","status":"current"},"refseqCategory":"representative genome","releaseDate":"2021-04-18","sequencingTech":"Illumina NovaSeq","submitter":"Guangdong Academy of Sciences"},"assemblyStats":{"contigL50":4,"contigN50":604630,"gcCount":"3056534","gcPercent":63.5,"genomeCoverage":"200.0x","numberOfComponentSequences":22,"numberOfContigs":22,"totalSequenceLength":"4800525","totalUngappedLength":"4800525"},"averageNucleotideIdentity":{"bestAniMatch":{"ani":82.17,"assembly":"GCA_021049305.1","assemblyCoverage":12.52,"category":"type","organismName":"Ideonella dechloratans","typeAssemblyCoverage":13.22},"category":"type","comment":"Assembly is the type_strain, mismatch is within genus and expected","matchStatus":"below_threshold_mismatch","submittedOrganism":"Ideonella paludis","submittedSpecies":"Ideonella paludis","taxonomyCheckStatus":"OK"},"checkmInfo":{"checkmMarkerSet":"Burkholderiales","checkmMarkerSetRank":"order","checkmSpeciesTaxId":1233411,"checkmVersion":"v1.2.2","completeness":99.29,"completenessPercentile":100.0,"contamination":0.03},"currentAccession":"GCF_018069865.1","organism":{"infraspecificNames":{"strain":"KCTC 32238"},"organismName":"Ideonella paludis","taxId":1233411},"pairedAccession":"GCA_018069865.1","sourceDatabase":"SOURCE_DATABASE_REFSEQ","typeMaterial":{"typeDisplayText":"assembly from type material","typeLabel":"TYPE_MATERIAL"},"wgsInfo":{"masterWgsUrl":"https://www.ncbi.nlm.nih.gov/nuccore/JAGQDG000000000.1","wgsContigsUrl":"https://www.ncbi.nlm.nih.gov/Traces/wgs/JAGQDG01","wgsProjectAccession":"JAGQDG01"}}
{"accession":"GCF_018069875.1","annotationInfo":{"method":"Best-placed reference protein set; GeneMarkS-2+","name":"NCBI Prokaryotic Genome Annotation Pipeline (PGAP)","pipeline":"NCBI Prokaryotic Genome Annotation Pipeline (PGAP)","provider":"NCBI RefSeq","releaseDate":"2023-09-20","softwareVersion":"6.6","stats":{"geneCounts":{"nonCoding":60,"proteinCoding":4920,"pseudogene":46,"total":5026}}},"assemblyInfo":{"assemblyLevel":"Contig","assemblyMethod":"SPAdes v. 3.8.1","assemblyName":"ASM1806987v1","assemblyStatus":"current","assemblyType":"haploid","bioprojectAccession":"PRJNA720809","bioprojectLineage":[{"bioprojects":[{"accession":"PRJNA720809","title":"Ideonella alba strain:4Y16 Genome sequencing and assembly"}]}],"biosample":{"accession":"SAMN18680232","attributes":[{"name":"strain","value":"4Y16"},{"name":"collection_date","value":"2019-10-23"},{"name":"depth","value":"0"},{"name":"env_broad_scale","value":"not applicable"},{"name":"env_local_scale","value":"not applicable"},{"name":"env_medium","value":"not applicable"},{"name":"geo_loc_name","value":"China: Jiangmen"},{"name":"isol_growth_condt","value":"R2A"},{"name":"lat_lon","value":"21.9657 N 112.83354 E"},{"name":"num_replicons","value":"1"},{"name":"ref_biomaterial","value":"No"}],"bioprojects":[{"accession":"PRJNA720809"}],"description":{"comment":"Keywords: GSC:MIxS;MIGS:6.0","organism":{"organismName":"Ideonella alba","taxId":2824118},"title":"MIGS Cultured Bacterial/Archaeal sample from Ideonella alba"},"lastUpdated":"2022-10-24T21:06:32.122","models":["MIGS.ba","MIGS/MIMS/MIMARKS.water"],"owner":{"contacts":[{}],"name":"Guangdong Academy of Sciences"},"package":"MIGS.ba.water.6.0","publicationDate":"2021-04-09T00:00:00.000","sampleIds":[{"label":"Sample name","value":"The genome sequence of Ideonella sp. 4Y16"}],"status":{"status":"live","when":"2021-04-11T09:05:41.137"},"submissionDate":"2021-04-09T05:40:04.930"},"comments":"The annotation was added by the NCBI Prokaryotic Genome Annotation Pipeline (PGAP). Information about PGAP can be found here: https://www.ncbi.nlm.nih.gov/genome/annotation_prok/\nBacteria and source DNA available from the Guangdong Microbial Culture Collection Center","pairedAssembly":{"accession":"GCA_018069875.1","annotationName":"NCBI Prokaryotic Genome Annotation Pipeline (PGAP)","status":"current"},"refseqCategory":"representative genome","releaseDate":"2021-04-18","sequencingTech":"Illumina NovaSeq","submitter":"Guangdong Academy of Sciences"},"assemblyStats":{"contigL50":6,"contigN50":329320,"gcCount":"3862939","gcPercent":70.0,"genomeCoverage":"200.0x","numberOfComponentSequences":36,"numberOfContigs":36,"totalSequenceLength":"5507901","totalUngappedLength":"5507901"},"averageNucleotideIdentity":{"bestAniMatch":{"ani":98.79,"assembly":"GCA_018069845.1","assemblyCoverage":89.08,"category":"type","organismName":"Ideonella alba","typeAssemblyCoverage":91.5},"category":"category_na","comment":"na","matchStatus":"species_match","submittedAniMatch":{"ani":98.79,"assembly":"GCA_018069845.1","assemblyCoverage":89.08,"category":"type","organismName":"Ideonella alba","typeAssemblyCoverage":91.5},"submittedOrganism":"Ideonella alba","submittedSpecies":"Ideonella alba","taxonomyCheckStatus":"OK"},"checkmInfo":{"checkmMarkerSet":"Burkholderiales","checkmMarkerSetRank":"order","checkmSpeciesTaxId":2824118,"checkmVersion":"v1.2.2","completeness":99.75,"completenessPercentile":100.0,"contamination":0.02},"currentAccession":"GCF_018069875.1","organism":{"infraspecificNames":{"strain":"4Y16"},"organismName":"Ideonella alba","taxId":2824118},"pairedAccession":"GCA_018069875.1","sourceDatabase":"SOURCE_DATABASE_REFSEQ","wgsInfo":{"masterWgsUrl":"https://www.ncbi.nlm.nih.gov/nuccore/JAGQDF000000000.1","wgsContigsUrl":"https://www.ncbi.nlm.nih.gov/Traces/wgs/JAGQDF01","wgsProjectAccession":"JAGQDF01"}}
{"accession":"GCF_018139045.1","annotationInfo":{"method":"Best-placed reference protein set; GeneMarkS-2+","name":"GCF_018139045.1-RS_2024_03_28","pipeline":"NCBI Prokaryotic Genome Annotation Pipeline (PGAP)","provider":"NCBI RefSeq","releaseDate":"2024-03-28","softwareVersion":"6.7","stats":{"geneCounts":{"nonCoding":118,"proteinCoding":5328,"pseudogene":111,"total":5557}}},"assemblyInfo":{"assemblyLevel":"Complete Genome","assemblyMethod":"Canu v. 1.5","assemblyName":"ASM1813904v1","assemblyStatus":"current","assemblyType":"haploid","bioprojectAccession":"PRJNA722171","bioprojectLineage":[{"bioprojects":[{"accession":"PRJNA722171","title":"Klebsiella pasteurii strain:Sb-24 Genome sequencing"}]}],"biosample":{"accession":"SAMN18746951","attributes":[{"name":"strain","value":"Sb-24"},{"name":"isolation_source","value":"antimony mine"},{"name":"collection_date","value":"2019-07-21"},{"name":"geo_loc_name","value":"China:Lengshuijiang City,Hunan Province"},{"name":"sample_type","value":"cell culture"},{"name":"Tax ID","value":"2587529"},{"name":"subsrc_note","value":"originally submitted as Klebsiella michiganensis"}],"bioprojects":[{"accession":"PRJNA722171"}],"description":{"organism":{"organismName":"Klebsiella pasteurii","taxId":2587529},"title":"Microbe sample from Klebsiella pasteurii"},"lastUpdated":"2022-11-28T07:07:06.483","models":["Microbe, viral or environmental"],"owner":{"contacts":[{}],"name":"Fujian Agriculture and Forestry University"},"package":"Microbe.1.0","publicationDate":"2021-04-15T00:00:00.000","sampleIds":[{"label":"Sample name","value":"Sb-24"}],"status":{"status":"live","when":"2021-04-15T09:01:04.557"},"submissionDate":"2021-04-15T09:01:04.556"},"comments":"The annotation was added by the NCBI Prokaryotic Genome Annotation Pipeline (PGAP). Information about PGAP can be found here: https://www.ncbi.nlm.nih.gov/genome/annotation_prok/","pairedAssembly":{"accession":"GCA_018139045.1","annotationName":"NCBI Prokaryotic Genome Annotation Pipeline (PGAP)","status":"current"},"refseqCategory":"representative genome","releaseDate":"2021-04-25","sequencingTech":"Oxford Nanopore","submitter":"Fujian Agriculture and Forestry University"},"assemblyStats":{"contigL50":1,"contigN50":5830883,"gcCount":"3272909","gcPercent":55.5,"genomeCoverage":"313.0x","numberOfComponentSequences":2,"numberOfContigs":2,"numberOfScaffolds":2,"scaffoldL50":1,"scaffoldN50":5830883,"totalNumberOfChromosomes":2,"totalSequenceLength":"5910952","totalUngappedLength":"5910952"},"averageNucleotideIdentity":{"bestAniMatch":{"ani":99.54,"assembly":"GCA_902158725.1","assemblyCoverage":95.02,"category":"type","organismName":"Klebsiella pasteurii","typeAssemblyCoverage":93.51},"category":"category_na","comment":"na","matchStatus":"species_match","submittedAniMatch":{"ani":99.54,"assembly":"GCA_902158725.1","assemblyCoverage":95.02,"category":"type","organismName":"Klebsiella pasteurii","typeAssemblyCoverage":93.51},"submittedOrganism":"Klebsiella pasteurii","submittedSpecies":"Klebsiella pasteurii","taxonomyCheckStatus":"OK"},"checkmInfo":{"checkmMarkerSet":"Klebsiella","checkmMarkerSetRank":"genus","checkmSpeciesTaxId":2587529,"checkmVersion":"v1.2.2","completeness":99.66,"completenessPercentile":100.0,"contamination":0.59},"currentAccession":"GCF_018139045.1","organism":{"infraspecificNames":{"strain":"Sb-24"},"organismName":"Klebsiella pasteurii","taxId":2587529},"pairedAccession":"GCA_018139045.1","sourceDatabase":"SOURCE_DATABASE_REFSEQ"}
{"accession":"GCF_018263925.1","annotationInfo":{"method":"Best-placed reference protein set; GeneMarkS-2+","name":"NCBI Prokaryotic Genome Annotation Pipeline (PGAP)","pipeline":"NCBI Prokaryotic Genome Annotation Pipeline (PGAP)","provider":"NCBI RefSeq","releaseDate":"2023-05-07","softwareVersion":"6.5","stats":{"geneCounts":{"nonCoding":108,"proteinCoding":4226,"pseudogene":108,"total":4442}}},"assemblyInfo":{"assemblyLevel":"Contig","assemblyMethod":"SPAdes v. 3.8.0","assemblyName":"ASM1826392v1","assemblyStatus":"current","assemblyType":"haploid","bioprojectAccession":"PRJNA695460","bioprojectLineage":[{"bioprojects":[{"accession":"PRJNA695460","title":"Genome of Zooshikella marina and its relatives"}]}],"biosample":{"accession":"SAMN17615107","attributes":[{"name":"strain","value":"KMD 001"},{"name":"collection_date","value":"2007-04"},{"name":"geo_loc_name","value":"South Korea: East Sea"},{"name":"sample_type","value":"cell culture"},{"name":"culture_collection","value":"JCM:15607"},{"name":"type-material","value":"type strain of Kistimonas asteriae"},{"name":"host","value":"Asterias amurensis"}],"bioprojects":[{"accession":"PRJNA695460"}],"description":{"organism":{"organismName":"Kistimonas asteriae","taxId":517724},"title":"Microbe sample from Kistimonas asteriae"},"lastUpdated":"2021-02-28T11:22:59.592","models":["Microbe, viral or environmental"],"owner":{"contacts":[{}],"name":"Quanzhou Normal University"},"package":"Microbe.1.0","publicationDate":"2021-01-28T00:00:00.000","sampleIds":[{"label":"Sample name","value":"KMD001"}],"status":{"status":"live","when":"2021-01-28T09:53:06.455"},"submissionDate":"2021-01-28T09:53:06.453"},"pairedAssembly":{"accession":"GCA_018263925.1","status":"current"},"refseqCategory":"representative genome","releaseDate":"2021-05-04","sequencingTech":"Illumina NovaSeq","submitter":"Quanzhou Normal University"},"assemblyStats":{"contigL50":8,"contigN50":199845,"gcCount":"2578242","gcPercent":51.5,"genomeCoverage":"200.0x","numberOfComponentSequences":49,"numberOfContigs":49,"totalSequenceLength":"5014898","totalUngappedLength":"5014898"},"averageNucleotideIdentity":{"bestAniMatch":{"ani":83.0,"assembly":"GCA_025562755.1","assemblyCoverage":0.73,"category":"type","organismName":"Endozoicomonas euniceicola","typeAssemblyCoverage":0.56},"category":"type","comment":"Assembly is the type_strain, no match is expected","matchStatus":"low_coverage","submittedOrganism":"Kistimonas asteriae","submittedSpecies":"Kistimonas asteriae","taxonomyCheckStatus":"OK"},"checkmInfo":{"checkmMarkerSet":"Oceanospirillales","checkmMarkerSetRank":"order","checkmSpeciesTaxId":517724,"checkmVersion":"v1.2.2","completeness":95.68,"completenessPercentile":100.0,"contamination":1.64},"currentAccession":"GCF_018263925.1","organism":{"infraspecificNames":{"strain":"KMD 001"},"organismName":"Kistimonas asteriae","taxId":517724},"pairedAccession":"GCA_018263925.1","sourceDatabase":"SOURCE_DATABASE_REFSEQ","typeMaterial":{"typeDisplayText":"assembly from type material","typeLabel":"TYPE_MATERIAL"},"wgsInfo":{"masterWgsUrl":"https://www.ncbi.nlm.nih.gov/nuccore/JAEVHF000000000.1","wgsContigsUrl":"https://www.ncbi.nlm.nih.gov/Traces/wgs/JAEVHF01","wgsProjectAccession":"JAEVHF01"}}
{"accession":"GCF_018327645.1","annotationInfo":{"method":"Best-placed reference protein set; GeneMarkS-2+","name":"NCBI Prokaryotic Genome Annotation Pipeline (PGAP)","pipeline":"NCBI Prokaryotic Genome Annotation Pipeline (PGAP)","provider":"NCBI RefSeq","releaseDate":"2023-08-28","softwareVersion":"6.6","stats":{"geneCounts":{"nonCoding":98,"proteinCoding":1661,"pseudogene":38,"total":1797}}},"assemblyInfo":{"assemblyLevel":"Contig","assemblyMethod":"Platanus v. 1.2; Platanus_B v. 1.1.0","assemblyName":"ASM1832764v1","assemblyStatus":"current","assemblyType":"haploid","bioprojectAccession":"PRJDB10262","bioprojectLineage":[{"bioprojects":[{"accession":"PRJDB10262","title":"Genome sequencing project of Lactobacillus spp."}]}],"biosample":{"accession":"SAMD00236747","attributes":[{"name":"sample_name","value":"Lactobacillus corticis B40"},{"name":"collection_date","value":"not applicable"},{"name":"env_broad_scale","value":"not applicable"},{"name":"env_local_scale","value":"not applicable"},{"name":"env_medium","value":"hardwood bark"},{"name":"geo_loc_name","value":"not applicable"},{"name":"isol_growth_condt","value":"not applicable"},{"name":"isolation_source","value":"hardwood bark"},{"name":"lat_lon","value":"not applicable"},{"name":"locus_tag_prefix","value":"LCB40"},{"name":"num_replicons","value":"not applicable"},{"name":"project_name","value":"Genome sequencing project of Lactobacillus spp."},{"name":"ref_biomaterial","value":"not applicable"},{"name":"strain","value":"B40"},{"name":"type-material","value":"type strain of Lactobacillus corticis"}],"bioprojects":[{"accession":"PRJDB10262"}],"description":{"comment":"Keywords: GSC:MIxS;MIGS:6.0","organism":{"organismName":"Lactobacillus corticis","taxId":2201249},"title":"Lactobacillus corticis B40"},"lastUpdated":"2022-04-05T05:58:42.000","models":["MIGS.ba"],"owner":{"name":"Central Region Agricultural Research Center, NARO"},"package":"MIGS.ba.6.0","publicationDate":"2021-03-29T00:00:00.000","status":{"status":"live","when":"2021-03-30T01:00:43.287"},"submissionDate":"2021-03-30T01:00:43.286"},"comments":"Annotated at DFAST https://dfast.nig.ac.jp/","pairedAssembly":{"accession":"GCA_018327645.1","annotationName":"Annotation submitted by Central Region Agricultural Research Center, NARO","status":"current"},"refseqCategory":"representative genome","releaseDate":"2021-03-26","sequencingTech":"Illumina MiSeq","submitter":"Central Region Agricultural Research Center, NARO"},"assemblyStats":{"contigL50":5,"contigN50":170905,"gcCount":"762204","gcPercent":42.0,"genomeCoverage":"600.0x","numberOfComponentSequences":115,"numberOfContigs":115,"totalSequenceLength":"1805525","totalUngappedLength":"1805525"},"averageNucleotideIdentity":{"bestAniMatch":{"ani":82.6,"assembly":"GCA_004354545.1","assemblyCoverage":5.36,"category":"type","organismName":"Lactobacillus amylolyticus","typeAssemblyCoverage":5.92},"category":"type","comment":"Assembly is the type_strain, no match is expected","matchStatus":"low_coverage","submittedOrganism":"Lactobacillus corticis","submittedSpecies":"Lactobacillus corticis","taxonomyCheckStatus":"OK"},"checkmInfo":{"checkmMarkerSet":"Lactobacillus","checkmMarkerSetRank":"genus","checkmSpeciesTaxId":2201249,"checkmVersion":"v1.2.2","completeness":98.39,"completenessPercentile":100.0,"contamination":0.16},"currentAccession":"GCF_018327645.1","organism":{"infraspecificNames":{"strain":"B40"},"organismName":"Lactobacillus corticis","taxId":2201249},"pairedAccession":"GCA_018327645.1","sourceDatabase":"SOURCE_DATABASE_REFSEQ","typeMaterial":{"typeDisplayText":"assembly from type material","typeLabel":"TYPE_MATERIAL"},"wgsInfo":{"masterWgsUrl":"https://www.ncbi.nlm.nih.gov/nuccore/BMAY00000000.1","wgsContigsUrl":"https://www.ncbi.nlm.nih.gov/Traces/wgs/BMAY01","wgsProjectAccession":"BMAY01"}}
{"accession":"GCF_018332875.1","annotationInfo":{"method":"Best-placed reference protein set; GeneMarkS-2+","name":"NCBI Prokaryotic Genome Annotation Pipeline (PGAP)","pipeline":"NCBI Prokaryotic Genome Annotation Pipeline (PGAP)","provider":"NCBI RefSeq","releaseDate":"2023-09-04","softwareVersion":"6.6","stats":{"geneCounts":{"nonCoding":190,"proteinCoding":5267,"pseudogene":73,"total":5530}}},"assemblyInfo":{"assemblyLevel":"Contig","assemblyMethod":"SPAdes v. 3.13.2","assemblyName":"ASM1833287v1","assemblyStatus":"current","assemblyType":"haploid","bioprojectAccession":"PRJDB11087","bioprojectLineage":[{"bioprojects":[{"accession":"PRJDB11087","title":"Genome sequencing of bacteria isolated from Japanese honey"}]}],"biosample":{"accession":"SAMD00277595","attributes":[{"name":"sample_name","value":"J19TS1"},{"name":"collection_date","value":"2018-03-13"},{"name":"env_broad_scale","value":"not applicable"},{"name":"env_local_scale","value":"not applicable"},{"name":"env_medium","value":"honey"},{"name":"geo_loc_name","value":"Japan"},{"name":"isol_growth_condt","value":"not applicable"},{"name":"lat_lon","value":"not applicable"},{"name":"locus_tag_prefix","value":"J19TS1"},{"name":"num_replicons","value":"missing"},{"name":"project_name","value":"Analysis of macrolide-resistant bacteria in honey"},{"name":"ref_biomaterial","value":"missing"},{"name":"strain","value":"J19TS1"}],"bioprojects":[{"accession":"PRJDB11087"}],"description":{"comment":"Keywords: GSC:MIxS;MIGS:6.0","organism":{"organismName":"Heyndrickxia oleronia","taxId":38875},"title":"Bacillus oleronius J19TS1"},"lastUpdated":"2024-01-21T06:43:25.053","models":["MIGS.ba"],"owner":{"name":"Advanced Analysis Center, National Agriculture and Food Research Organization"},"package":"MIGS.ba.6.0","publicationDate":"2021-02-02T00:00:00.000","sampleIds":[{"db":"SRA","value":"DRS172166"}],"status":{"status":"live","when":"2021-02-03T01:01:47.636"},"submissionDate":"2021-02-03T01:01:47.633"},"comments":"Annotated at DFAST https://dfast.nig.ac.jp/","pairedAssembly":{"accession":"GCA_018332875.1","annotationName":"Annotation submitted by National Agriculture and Food Research Organization","status":"current"},"refseqCategory":"representative genome","releaseDate":"2021-03-26","sequencingTech":"Illumina MiSeq; Illumina NovaSeq 6000","submitter":"National Agriculture and Food Research Organization"},"assemblyStats":{"contigL50":4,"contigN50":558288,"gcCount":"1875396","gcPercent":35.0,"genomeCoverage":"712.0x","numberOfComponentSequences":76,"numberOfContigs":76,"totalSequenceLength":"5371064","totalUngappedLength":"5371064"},"averageNucleotideIdentity":{"bestAniMatch":{"ani":97.52,"assembly":"GCA_017809215.1","assemblyCoverage":86.29,"category":"type","organismName":"Heyndrickxia oleronia","typeAssemblyCoverage":89.15},"category":"category_na","comment":"na","matchStatus":"species_match","submittedAniMatch":{"ani":97.52,"assembly":"GCA_017809215.1","assemblyCoverage":86.29,"category":"type","organismName":"Heyndrickxia oleronia","typeAssemblyCoverage":89.15},"submittedOrganism":"Heyndrickxia oleronia","submittedSpecies":"Heyndrickxia oleronia","taxonomyCheckStatus":"OK"},"checkmInfo":{"checkmMarkerSet":"Bacillaceae","checkmMarkerSetRank":"family","checkmSpeciesTaxId":38875,"checkmVersion":"v1.2.2","completeness":98.71,"completenessPercentile":100.0,"contamination":0.3},"currentAccession":"GCF_018332875.1","organism":{"infraspecificNames":{"strain":"J19TS1"},"organismName":"Heyndrickxia oleronia","taxId":38875},"pairedAccession":"GCA_018332875.1","sourceDatabase":"SOURCE_DATABASE_REFSEQ","wgsInfo":{"masterWgsUrl":"https://www.ncbi.nlm.nih.gov/nuccore/BOQX00000000.1","wgsContigsUrl":"https://www.ncbi.nlm.nih.gov/Traces/wgs/BOQX01","wgsProjectAccession":"BOQX01"}}
{"accession":"GCF_018363075.1","annotationInfo":{"method":"Best-placed reference protein set; GeneMarkS-2+","name":"GCF_018363075.1-RS_2024_03_28","pipeline":"NCBI Prokaryotic Genome Annotation Pipeline (PGAP)","provider":"NCBI RefSeq","releaseDate":"2024-03-28","softwareVersion":"6.7","stats":{"geneCounts":{"nonCoding":77,"proteinCoding":2588,"pseudogene":77,"total":2742}}},"assemblyInfo":{"assemblyLevel":"Complete Genome","assemblyMethod":"SMRT Link v. 9.0","assemblyName":"ASM1836307v1","assemblyStatus":"current","assemblyType":"haploid","bioprojectAccession":"PRJNA727633","bioprojectLineage":[{"bioprojects":[{"accession":"PRJNA727633","title":"Lacticaseibacillus chiayiensis FBL7 Genome sequencing and assembly"}]}],"biosample":{"accession":"SAMN19028091","attributes":[{"name":"strain","value":"FBL7"},{"name":"isolation_source","value":"Raw milk"},{"name":"collection_date","value":"2021"},{"name":"geo_loc_name","value":"South Korea"},{"name":"sample_type","value":"single cell"}],"bioprojects":[{"accession":"PRJNA727633"}],"description":{"organism":{"organismName":"Lacticaseibacillus chiayiensis","taxId":2100821},"title":"Microbe sample from Lacticaseibacillus chiayiensis"},"lastUpdated":"2021-05-05T22:02:04.797","models":["Microbe, viral or environmental"],"owner":{"contacts":[{}],"name":"Kyung Hee University"},"package":"Microbe.1.0","publicationDate":"2021-05-05T00:00:00.000","sampleIds":[{"label":"Sample name","value":"Complete genome sequence of Lacticaseibacillus chiayiensis FBL7"}],"status":{"status":"live","when":"2021-05-05T22:02:04.797"},"submissionDate":"2021-05-05T22:02:04.797"},"comments":"The annotation was added by the NCBI Prokaryotic Genome Annotation Pipeline (PGAP). Information about PGAP can be found here: https://www.ncbi.nlm.nih.gov/genome/annotation_prok/","pairedAssembly":{"accession":"GCA_018363075.1","annotationName":"NCBI Prokaryotic Genome Annotation Pipeline (PGAP)","status":"current"},"refseqCategory":"representative genome","releaseDate":"2021-05-16","sequencingTech":"PacBio Sequel","submitter":"Kyung Hee University"},"assemblyStats":{"contigL50":1,"contigN50":2855405,"gcCount":"1348385","gcPercent":47.0,"genomeCoverage":"440.6x","numberOfComponentSequences":1,"numberOfContigs":1,"numberOfScaffolds":1,"scaffoldL50":1,"scaffoldN50":2855405,"totalNumberOfChromosomes":1,"totalSequenceLength":"2855405","totalUngappedLength":"2855405"},"averageNucleotideIdentity":{"bestAniMatch":{"ani":99.45,"assembly":"GCA_004123795.1","assemblyCoverage":92.79,"category":"type","organismName":"Lacticaseibacillus chiayiensis","typeAssemblyCoverage":92.25},"category":"category_na","comment":"na","matchStatus":"species_match","submittedAniMatch":{"ani":99.45,"assembly":"GCA_004123795.1","assemblyCoverage":92.79,"category":"type","organismName":"Lacticaseibacillus chiayiensis","typeAssemblyCoverage":92.25},"submittedOrganism":"Lacticaseibacillus chiayiensis","submittedSpecies":"Lacticaseibacillus chiayiensis","taxonomyCheckStatus":"OK"},"checkmInfo":{"checkmMarkerSet":"Lactobacillaceae","checkmMarkerSetRank":"family","checkmSpeciesTaxId":2100821,"checkmVersion":"v1.2.2","completeness":97.28,"completenessPercentile":50.0},"currentAccession":"GCF_018363075.1","organism":{"infraspecificNames":{"strain":"FBL7"},"organismName":"Lacticaseibacillus chiayiensis","taxId":2100821},"pairedAccession":"GCA_018363075.1","sourceDatabase":"SOURCE_DATABASE_REFSEQ"}
{"accession":"GCF_018491655.1","annotationInfo":{"method":"Best-placed reference protein set; GeneMarkS-2+","name":"GCF_018491655.1-RS_2024_03_28","pipeline":"NCBI Prokaryotic Genome Annotation Pipeline (PGAP)","provider":"NCBI RefSeq","releaseDate":"2024-03-28","softwareVersion":"6.7","stats":{"geneCounts":{"nonCoding":51,"proteinCoding":3345,"pseudogene":51,"total":3447}}},"assemblyInfo":{"assemblyLevel":"Scaffold","assemblyMethod":"Unicycler v. 0.4.5","assemblyName":"ASM1849165v1","assemblyStatus":"current","assemblyType":"haploid","bioprojectAccession":"PRJNA632016","bioprojectLineage":[{"bioprojects":[{"accession":"PRJNA632016","title":"Biology and Mars Experiment (BIOMEX) - IMBG185"}]}],"biosample":{"accession":"SAMN14942470","attributes":[{"name":"strain","value":"IMBG 311"},{"name":"collection_date","value":"2016"},{"name":"env_broad_scale","value":"Kombucha microbial community _(Kombucha tea)"},{"name":"env_local_scale","value":"kombucha culture pellicle biofilm"},{"name":"env_medium","value":"kombucha specimen exposed on a top level of the carrier on the International Space Station"},{"name":"geo_loc_name","value":"Ukraine"},{"name":"isol_growth_condt","value":"PMID:30484685"},{"name":"lat_lon","value":"50.27 N 30.31 E"},{"name":"num_replicons","value":"2"},{"name":"ref_biomaterial","value":"Primary publication"}],"bioprojects":[{"accession":"PRJNA632016"}],"description":{"comment":"Keywords: GSC:MIxS;MIGS:6.0","organism":{"organismName":"Komagataeibacter oboediens","taxId":65958},"title":"Kombucha microbial community (Komagataeibacter oboediens)"},"lastUpdated":"2021-05-17T00:51:16.657","models":["MIGS.ba"],"owner":{"contacts":[{}],"name":"Universidade Federal de Minas Gerais"},"package":"MIGS.ba.6.0","publicationDate":"2021-05-17T00:51:16.657","sampleIds":[{"label":"Sample name","value":"Top level"}],"status":{"status":"live","when":"2021-05-17T00:51:16.657"},"submissionDate":"2020-05-17T12:26:05.717"},"comments":"The annotation was added by the NCBI Prokaryotic Genome Annotation Pipeline (PGAP). Information about PGAP can be found here: https://www.ncbi.nlm.nih.gov/genome/annotation_prok/","pairedAssembly":{"accession":"GCA_018491655.1","annotationName":"NCBI Prokaryotic Genome Annotation Pipeline (PGAP)","status":"current"},"refseqCategory":"representative genome","releaseDate":"2021-05-25","sequencingTech":"Illumina HiSeq","submitter":"Universidade Federal de Minas Gerais"},"assemblyStats":{"contigL50":8,"contigN50":147351,"gcCount":"2302110","gcPercent":61.5,"genomeCoverage":"715.0x","numberOfComponentSequences":62,"numberOfContigs":62,"numberOfScaffolds":62,"scaffoldL50":8,"scaffoldN50":147351,"totalNumberOfChromosomes":2,"totalSequenceLength":"3732509","totalUngappedLength":"3732509"},"averageNucleotideIdentity":{"bestAniMatch":{"ani":98.71,"assembly":"GCA_003207815.1","assemblyCoverage":82.59,"category":"type","organismName":"Komagataeibacter oboediens","typeAssemblyCoverage":81.61},"category":"category_na","comment":"na","matchStatus":"species_match","submittedAniMatch":{"ani":98.71,"assembly":"GCA_003207815.1","assemblyCoverage":82.59,"category":"type","organismName":"Komagataeibacter oboediens","typeAssemblyCoverage":81.61},"submittedOrganism":"Komagataeibacter oboediens","submittedSpecies":"Komagataeibacter oboediens","taxonomyCheckStatus":"OK"},"checkmInfo":{"checkmMarkerSet":"Acetobacteraceae","checkmMarkerSetRank":"family","checkmSpeciesTaxId":65958,"checkmVersion":"v1.2.2","completeness":100.0,"completenessPercentile":100.0,"contamination":1.33},"currentAccession":"GCF_018491655.1","organism":{"infraspecificNames":{"strain":"IMBG 311"},"organismName":"Komagataeibacter oboediens","taxId":65958},"pairedAccession":"GCA_018491655.1","sourceDatabase":"SOURCE_DATABASE_REFSEQ","wgsInfo":{"masterWgsUrl":"https://www.ncbi.nlm.nih.gov/nuccore/JABLUU000000000.1","wgsContigsUrl":"https://www.ncbi.nlm.nih.gov/Traces/wgs/JABLUU01","wgsProjectAccession":"JABLUU01"}}
{"accession":"GCF_018499875.1","annotationInfo":{"method":"Best-placed reference protein set; GeneMarkS-2+","name":"NCBI Prokaryotic Genome Annotation Pipeline (PGAP)","pipeline":"NCBI Prokaryotic Genome Annotation Pipeline (PGAP)","provider":"NCBI RefSeq","releaseDate":"2023-08-31","softwareVersion":"6.6","stats":{"geneCounts":{"nonCoding":62,"proteinCoding":7066,"pseudogene":18,"total":7146}}},"assemblyInfo":{"assemblyLevel":"Contig","assemblyMethod":"SPAdes v. 3.12","assemblyName":"ASM1849987v1","assemblyStatus":"current","assemblyType":"haploid","bioprojectAccession":"PRJNA728556","bioprojectLineage":[{"bioprojects":[{"accession":"PRJNA728556","title":"Kineosporia corallincola strain:J2-2 Genome sequencing and assembly"}]}],"biosample":{"accession":"SAMN19091840","attributes":[{"name":"strain","value":"J2-2"},{"name":"host","value":"Anthoza"},{"name":"isolation_source","value":"Island"},{"name":"collection_date","value":"2018-11"},{"name":"geo_loc_name","value":"Thailand"},{"name":"sample_type","value":"Bacteria"},{"name":"type-material","value":"type strain of Kineosporia corallincola"}],"bioprojects":[{"accession":"PRJNA728556"}],"description":{"organism":{"organismName":"Kineosporia corallincola","taxId":2835133},"title":"Microbe sample from Kineosporia corallincola"},"lastUpdated":"2022-02-27T21:05:32.620","models":["Microbe, viral or environmental"],"owner":{"contacts":[{}],"name":"Chulalongkorn University"},"package":"Microbe.1.0","publicationDate":"2021-05-10T00:00:00.000","sampleIds":[{"label":"Sample name","value":"K2-2j"},{"db":"SRA","value":"SRS8911403"}],"status":{"status":"live","when":"2021-05-11T15:05:09.079"},"submissionDate":"2021-05-10T06:47:04.420"},"comments":"The annotation was added by the NCBI Prokaryotic Genome Annotation Pipeline (PGAP). Information about PGAP can be found here: https://www.ncbi.nlm.nih.gov/genome/annotation_prok/","pairedAssembly":{"accession":"GCA_018499875.1","annotationName":"NCBI Prokaryotic Genome Annotation Pipeline (PGAP)","status":"current"},"refseqCategory":"representative genome","releaseDate":"2021-05-25","sequencingTech":"Illumina MiSeq","submitter":"Chulalongkorn University"},"assemblyStats":{"contigL50":7,"contigN50":439232,"gcCount":"5813529","gcPercent":71.0,"genomeCoverage":"150.0x","numberOfComponentSequences":53,"numberOfContigs":53,"totalSequenceLength":"8202634","totalUngappedLength":"8202634"},"averageNucleotideIdentity":{"bestAniMatch":{"ani":86.51,"assembly":"GCA_001315325.1","assemblyCoverage":10.41,"category":"suspected_type","organismName":"Kineosporia aurantiaca","typeAssemblyCoverage":19.89},"category":"type","comment":"Assembly is the type_strain, mismatch is within genus and expected","matchStatus":"below_threshold_mismatch","submittedOrganism":"Kineosporia corallincola","submittedSpecies":"Kineosporia corallincola","taxonomyCheckStatus":"OK"},"checkmInfo":{"checkmMarkerSet":"Actinobacteria","checkmMarkerSetRank":"phylum","checkmSpeciesTaxId":2835133,"checkmVersion":"v1.2.2","completeness":99.16,"completenessPercentile":100.0},"currentAccession":"GCF_018499875.1","organism":{"infraspecificNames":{"strain":"J2-2"},"organismName":"Kineosporia corallincola","taxId":2835133},"pairedAccession":"GCA_018499875.1","sourceDatabase":"SOURCE_DATABASE_REFSEQ","typeMaterial":{"typeDisplayText":"assembly from type material","typeLabel":"TYPE_MATERIAL"},"wgsInfo":{"masterWgsUrl":"https://www.ncbi.nlm.nih.gov/nuccore/JAHBAY000000000.1","wgsContigsUrl":"https://www.ncbi.nlm.nih.gov/Traces/wgs/JAHBAY01","wgsProjectAccession":"JAHBAY01"}}
{"accession":"GCF_018524345.1","annotationInfo":{"method":"Best-placed reference protein set; GeneMarkS-2+","name":"NCBI Prokaryotic Genome Annotation Pipeline (PGAP)","pipeline":"NCBI Prokaryotic Genome Annotation Pipeline (PGAP)","provider":"NCBI RefSeq","releaseDate":"2024-01-27","softwareVersion":"6.6","stats":{"geneCounts":{"nonCoding":50,"proteinCoding":3800,"pseudogene":10,"total":3860}}},"assemblyInfo":{"assemblyLevel":"Contig","assemblyMethod":"SPAdes v. 3.11.1","assemblyName":"ASM1852434v1","assemblyStatus":"current","assemblyType":"haploid","bioprojectAccession":"PRJNA675920","bioprojectLineage":[{"bioprojects":[{"accession":"PRJNA675920","title":"Harenicola maris strain:KMM 3653 Genome sequencing and assembly"}]}],"biosample":{"accession":"SAMN16732730","attributes":[{"name":"strain","value":"KMM 3653"},{"name":"culture_collection","value":"KMM:3653"},{"name":"isolation_source","value":"Marine bottom sediments"},{"name":"collection_date","value":"2002-07"},{"name":"geo_loc_name","value":"Russia: The Sea of Japan"},{"name":"sample_type","value":"Bacterial culture"},{"name":"biomaterial_provider","value":"KMM:3653"},{"name":"collected_by","value":"L. A. Romanenko"},{"name":"depth","value":"0.2 m"},{"name":"identified_by","value":"L. A. Romanenko"},{"name":"type-material","value":"type strain of Harenicola maris"}],"bioprojects":[{"accession":"PRJNA675920"}],"description":{"organism":{"organismName":"Harenicola maris","taxId":2841044},"title":"Microbe sample from Harenicola maris"},"lastUpdated":"2024-01-26T21:08:35.096","models":["Microbe, viral or environmental"],"owner":{"contacts":[{}],"name":"G.B. Elyakov Pacific Institute of Bioorganic Chemistry"},"package":"Microbe.1.0","publicationDate":"2021-05-27T00:00:00.000","sampleIds":[{"label":"Sample name","value":"R55"}],"status":{"status":"live","when":"2021-05-27T18:38:56.630"},"submissionDate":"2020-11-10T21:18:21.736"},"comments":"The annotation was added by the NCBI Prokaryotic Genome Annotation Pipeline (PGAP). Information about PGAP can be found here: https://www.ncbi.nlm.nih.gov/genome/annotation_prok/","pairedAssembly":{"accession":"GCA_018524345.1","annotationName":"NCBI Prokaryotic Genome Annotation Pipeline (PGAP)","status":"current"},"refseqCategory":"representative genome","releaseDate":"2021-05-26","sequencingTech":"Illumina MiSeq","submitter":"G.B. Elyakov Pacific Institute of Bioorganic Chemistry"},"assemblyStats":{"contigL50":2,"contigN50":1228671,"gcCount":"2472709","gcPercent":62.0,"genomeCoverage":"25.0x","numberOfComponentSequences":9,"numberOfContigs":9,"totalSequenceLength":"4000144","totalUngappedLength":"4000144"},"averageNucleotideIdentity":{"bestAniMatch":{"ani":82.9,"assembly":"GCA_013407805.1","assemblyCoverage":2.86,"category":"type","organismName":"Sulfitobacter geojensis","typeAssemblyCoverage":2.71},"category":"type","comment":"Assembly is the type_strain, no match is expected","matchStatus":"low_coverage","submittedOrganism":"Harenicola maris","submittedSpecies":"Harenicola maris","taxonomyCheckStatus":"OK"},"checkmInfo":{"checkmMarkerSet":"Rhodobacteraceae","checkmMarkerSetRank":"family","checkmSpeciesTaxId":2841044,"checkmVersion":"v1.2.2","completeness":99.61,"completenessPercentile":100.0,"contamination":0.15},"currentAccession":"GCF_018524345.1","organism":{"infraspecificNames":{"strain":"KMM 3653"},"organismName":"Harenicola maris","taxId":2841044},"pairedAccession":"GCA_018524345.1","sourceDatabase":"SOURCE_DATABASE_REFSEQ","typeMaterial":{"typeDisplayText":"assembly from type material","typeLabel":"TYPE_MATERIAL"},"wgsInfo":{"masterWgsUrl":"https://www.ncbi.nlm.nih.gov/nuccore/JADQAZ000000000.1","wgsContigsUrl":"https://www.ncbi.nlm.nih.gov/Traces/wgs/JADQAZ01","wgsProjectAccession":"JADQAZ01"}}
{"accession":"GCF_018760735.1","annotationInfo":{"method":"Best-placed reference protein set; GeneMarkS-2+","name":"NCBI Prokaryotic Genome Annotation Pipeline (PGAP)","pipeline":"NCBI Prokaryotic Genome Annotation Pipeline (PGAP)","provider":"NCBI RefSeq","releaseDate":"2023-10-24","softwareVersion":"6.6","stats":{"geneCounts":{"nonCoding":55,"proteinCoding":4138,"pseudogene":22,"total":4215}}},"assemblyInfo":{"assemblyLevel":"Contig","assemblyMethod":"SPAdes v. 3.13","assemblyName":"ASM1876073v1","assemblyStatus":"current","assemblyType":"haploid","bioprojectAccession":"PRJNA733028","bioprojectLineage":[{"bioprojects":[{"accession":"PRJNA733028","title":"Hymenobacter piscis strain:NST-14 Genome sequencing and assembly"}]}],"biosample":{"accession":"SAMN19357952","attributes":[{"name":"strain","value":"NST-14"},{"name":"isolation_source","value":"water"},{"name":"collection_date","value":"2015-12"},{"name":"geo_loc_name","value":"Taiwan"},{"name":"sample_type","value":"cell culture"},{"name":"type-material","value":"type strain of Hymenobacter piscis"}],"bioprojects":[{"accession":"PRJNA733028"}],"description":{"organism":{"organismName":"Hymenobacter piscis","taxId":2839984},"title":"Microbe sample from Hymenobacter piscis"},"lastUpdated":"2022-01-28T21:05:13.855","models":["Microbe, viral or environmental"],"owner":{"contacts":[{}],"name":"National Kaohsiung University of Science and Technology"},"package":"Microbe.1.0","publicationDate":"2021-05-27T00:00:00.000","sampleIds":[{"label":"Sample name","value":"Hymenobacter sp. strain NST-14"}],"status":{"status":"live","when":"2021-05-27T13:35:07.134"},"submissionDate":"2021-05-27T05:16:10.140"},"comments":"The annotation was added by the NCBI Prokaryotic Genome Annotation Pipeline (PGAP). Information about PGAP can be found here: https://www.ncbi.nlm.nih.gov/genome/annotation_prok/","pairedAssembly":{"accession":"GCA_018760735.1","annotationName":"NCBI Prokaryotic Genome Annotation Pipeline (PGAP)","status":"current"},"refseqCategory":"representative genome","releaseDate":"2021-06-07","sequencingTech":"Illumina","submitter":"National Kaohsiung University of Science and Technology"},"assemblyStats":{"contigL50":7,"contigN50":258339,"gcCount":"3050147","gcPercent":62.5,"genomeCoverage":"186.0x","numberOfComponentSequences":65,"numberOfContigs":65,"totalSequenceLength":"4885467","totalUngappedLength":"4885467"},"averageNucleotideIdentity":{"bestAniMatch":{"ani":87.07,"assembly":"GCA_003583925.1","assemblyCoverage":58.03,"category":"type","organismName":"Hymenobacter rubripertinctus","typeAssemblyCoverage":55.6},"category":"type","comment":"Assembly is the type_strain, mismatch is within genus and expected","matchStatus":"below_threshold_mismatch","submittedOrganism":"Hymenobacter piscis","submittedSpecies":"Hymenobacter piscis","taxonomyCheckStatus":"OK"},"checkmInfo":{"checkmMarkerSet":"Hymenobacter","checkmMarkerSetRank":"genus","checkmSpeciesTaxId":2839984,"checkmVersion":"v1.2.2","completeness":94.71,"completenessPercentile":100.0,"contamination":2.52},"currentAccession":"GCF_018760735.1","organism":{"infraspecificNames":{"strain":"NST-14"},"organismName":"Hymenobacter piscis","taxId":2839984},"pairedAccession":"GCA_018760735.1","sourceDatabase":"SOURCE_DATABASE_REFSEQ","typeMaterial":{"typeDisplayText":"assembly from type material","typeLabel":"TYPE_MATERIAL"},"wgsInfo":{"masterWgsUrl":"https://www.ncbi.nlm.nih.gov/nuccore/JAHHZN000000000.1","wgsContigsUrl":"https://www.ncbi.nlm.nih.gov/Traces/wgs/JAHHZN01","wgsProjectAccession":"JAHHZN01"}}
{"accession":"GCF_018854015.1","annotationInfo":{"method":"Best-placed reference protein set; GeneMarkS-2+","name":"NCBI Prokaryotic Genome Annotation Pipeline (PGAP)","pipeline":"NCBI Prokaryotic Genome Annotation Pipeline (PGAP)","provider":"NCBI RefSeq","releaseDate":"2023-07-30","softwareVersion":"6.5","stats":{"geneCounts":{"nonCoding":52,"proteinCoding":2736,"pseudogene":88,"total":2876}}},"assemblyInfo":{"assemblyLevel":"Contig","assemblyMethod":"Velvet v. 1.2.10","assemblyName":"ASM1885401v1","assemblyStatus":"current","assemblyType":"haploid","bioprojectAccession":"PRJNA623377","bioprojectLineage":[{"bioprojects":[{"accession":"PRJNA623377","title":"Igneacidithiobacillus copahuensis strain:VAN18-1 Genome sequencing and assembly"}]}],"biosample":{"accession":"SAMN14545384","attributes":[{"name":"strain","value":"VAN18-1"},{"name":"isolation_source","value":"Vertiente Agrio 2"},{"name":"collection_date","value":"2018"},{"name":"geo_loc_name","value":"Argentina: Neuquen"},{"name":"sample_type","value":"water"},{"name":"type-material","value":"type strain of Igneacidithiobacillus copahuensis"}],"description":{"organism":{"organismName":"Igneacidithiobacillus copahuensis","taxId":2724909},"title":"Microbe sample from Igneacidithiobacillus copahuensis"},"lastUpdated":"2023-07-23T21:06:29.372","models":["Microbe, viral or environmental"],"owner":{"contacts":[{}],"name":"Fundacion Ciencia y Vida"},"package":"Microbe.1.0","publicationDate":"2020-11-29T00:00:00.000","sampleIds":[{"label":"Sample name","value":"VAN18-1"}],"status":{"status":"live","when":"2020-11-29T00:50:15.330"},"submissionDate":"2020-04-06T16:30:06.726"},"comments":"The annotation was added by the NCBI Prokaryotic Genome Annotation Pipeline (PGAP). Information about PGAP can be found here: https://www.ncbi.nlm.nih.gov/genome/annotation_prok/\nBacteria and source DNA available from Alejandra Giaveno, PROBIEN-CONICET-UNCo, Departamento de Quimica, Facultad de Ingenieria, Universidad Nacional del Comahue, Neuquen, Argentina. Raquel Quatrini, Microbial Ecophysiology Laboratory, Fundacion Ciencia & Vida, Nunoa, Santiago, Chile","pairedAssembly":{"accession":"GCA_018854015.1","annotationName":"NCBI Prokaryotic Genome Annotation Pipeline (PGAP)","status":"current"},"refseqCategory":"representative genome","releaseDate":"2021-06-11","sequencingTech":"Illumina HiSeq","submitter":"Fundacion Ciencia y Vida"},"assemblyStats":{"contigL50":11,"contigN50":90130,"gcCount":"1625607","gcPercent":58.5,"genomeCoverage":"76.7x","numberOfComponentSequences":202,"numberOfContigs":202,"totalSequenceLength":"2778422","totalUngappedLength":"2778422"},"averageNucleotideIdentity":{"bestAniMatch":{"ani":79.32,"assembly":"GCA_002341825.1","assemblyCoverage":6.61,"category":"suspected_type","organismName":"Candidatus Igneacidithiobacillus taiwanensis","typeAssemblyCoverage":11.04},"category":"type","comment":"Assembly is the type_strain, no match is expected","matchStatus":"low_coverage","submittedOrganism":"Igneacidithiobacillus copahuensis","submittedSpecies":"Igneacidithiobacillus copahuensis","taxonomyCheckStatus":"OK"},"checkmInfo":{"checkmMarkerSet":"Acidithiobacillaceae","checkmMarkerSetRank":"family","checkmSpeciesTaxId":2724909,"checkmVersion":"v1.2.2","completeness":92.75,"completenessPercentile":100.0,"contamination":1.36},"currentAccession":"GCF_018854015.1","organism":{"infraspecificNames":{"strain":"VAN18-1"},"organismName":"Igneacidithiobacillus copahuensis","taxId":2724909},"pairedAccession":"GCA_018854015.1","sourceDatabase":"SOURCE_DATABASE_REFSEQ","typeMaterial":{"typeDisplayText":"assembly from type material","typeLabel":"TYPE_MATERIAL"},"wgsInfo":{"masterWgsUrl":"https://www.ncbi.nlm.nih.gov/nuccore/JAAXYO000000000.1","wgsContigsUrl":"https://www.ncbi.nlm.nih.gov/Traces/wgs/JAAXYO01","wgsProjectAccession":"JAAXYO01"}}
{"accession":"GCF_018967865.2","annotationInfo":{"method":"Best-placed reference protein set; GeneMarkS-2+","name":"NCBI Prokaryotic Genome Annotation Pipeline (PGAP)","pipeline":"NCBI Prokaryotic Genome Annotation Pipeline (PGAP)","provider":"NCBI RefSeq","releaseDate":"2024-02-19","softwareVersion":"6.6","stats":{"geneCounts":{"nonCoding":56,"proteinCoding":4140,"pseudogene":64,"total":4260}}},"assemblyInfo":{"assemblyLevel":"Contig","assemblyMethod":"flye v. 1","assemblyName":"ASM1896786v2","assemblyStatus":"current","assemblyType":"haploid","bioprojectAccession":"PRJNA737618","bioprojectLineage":[{"bioprojects":[{"accession":"PRJNA737618","title":"Hymenobacter sp. genome submission"}]}],"biosample":{"accession":"SAMN19700935","attributes":[{"name":"strain","value":"PAMC 29294"},{"name":"collection_date","value":"2019-09"},{"name":"depth","value":"0"},{"name":"elev","value":"0"},{"name":"env_broad_scale","value":"sediment"},{"name":"env_local_scale","value":"sediment"},{"name":"env_medium","value":"sediment"},{"name":"geo_loc_name","value":"Arctic Ocean"},{"name":"isol_growth_condt","value":"MA"},{"name":"lat_lon","value":"not applicable"},{"name":"num_replicons","value":"1"},{"name":"ref_biomaterial","value":"N"},{"name":"type-material","value":"type strain of Hymenobacter siberiensis"}],"bioprojects":[{"accession":"PRJNA737618"}],"description":{"comment":"Keywords: GSC:MIxS;MIGS:6.0","organism":{"organismName":"Hymenobacter siberiensis","taxId":2848396},"title":"MIGS Cultured Bacterial/Archaeal sample from Hymenobacter siberiensis"},"lastUpdated":"2022-12-29T21:05:33.731","models":["MIGS.ba","MIGS/MIMS/MIMARKS.sediment"],"owner":{"contacts":[{}],"name":"Korea Polar Research Institute"},"package":"MIGS.ba.sediment.6.0","publicationDate":"2021-06-15T00:00:00.000","sampleIds":[{"label":"Sample name","value":"Hymenobacter sp. PAMC29294"}],"status":{"status":"live","when":"2021-06-15T10:00:04.468"},"submissionDate":"2021-06-15T05:00:04.966"},"pairedAssembly":{"accession":"GCA_018967865.2","status":"current"},"refseqCategory":"representative genome","releaseDate":"2021-10-21","sequencingTech":"Illumina HiSeq; Oxford Nanopore","submitter":"Korea Polar Research Institute"},"assemblyStats":{"contigL50":1,"contigN50":4644800,"gcCount":"2931805","gcPercent":60.5,"genomeCoverage":"12.0x","numberOfComponentSequences":3,"numberOfContigs":3,"totalSequenceLength":"4832299","totalUngappedLength":"4832299"},"averageNucleotideIdentity":{"bestAniMatch":{"ani":93.61,"assembly":"GCA_012275535.1","assemblyCoverage":83.44,"category":"type","organismName":"Hymenobacter artigasi","typeAssemblyCoverage":73.19},"category":"type","comment":"Assembly is the type_strain, mismatch is within genus and expected","matchStatus":"below_threshold_mismatch","submittedOrganism":"Hymenobacter siberiensis","submittedSpecies":"Hymenobacter siberiensis","taxonomyCheckStatus":"OK"},"checkmInfo":{"checkmMarkerSet":"Hymenobacter","checkmMarkerSetRank":"genus","checkmSpeciesTaxId":2848396,"checkmVersion":"v1.2.2","completeness":89.9,"completenessPercentile":100.0,"contamination":2.37},"currentAccession":"GCF_018967865.2","organism":{"infraspecificNames":{"strain":"PAMC 29294"},"organismName":"Hymenobacter siberiensis","taxId":2848396},"pairedAccession":"GCA_018967865.2","sourceDatabase":"SOURCE_DATABASE_REFSEQ","typeMaterial":{"typeDisplayText":"assembly from type material","typeLabel":"TYPE_MATERIAL"},"wgsInfo":{"masterWgsUrl":"https://www.ncbi.nlm.nih.gov/nuccore/JAHLZY000000000.2","wgsContigsUrl":"https://www.ncbi.nlm.nih.gov/Traces/wgs/JAHLZY02","wgsProjectAccession":"JAHLZY02"}}
{"accession":"GCF_019038595.1","annotationInfo":{"method":"Best-placed reference protein set; GeneMarkS-2+","name":"NCBI Prokaryotic Genome Annotation Pipeline (PGAP)","pipeline":"NCBI Prokaryotic Genome Annotation Pipeline (PGAP)","provider":"NCBI RefSeq","releaseDate":"2023-05-07","softwareVersion":"6.5","stats":{"geneCounts":{"nonCoding":48,"proteinCoding":2734,"pseudogene":26,"total":2808}}},"assemblyInfo":{"assemblyLevel":"Scaffold","assemblyMethod":"SPAdes v. Sep-2020","assemblyName":"ASM1903859v1","assemblyStatus":"current","assemblyType":"haploid","bioprojectAccession":"PRJNA739148","bioprojectLineage":[{"bioprojects":[{"accession":"PRJNA739148","title":"Kaistella soli strain:DKR-2 Genome sequencing and assembly"}]}],"biosample":{"accession":"SAMN19774314","attributes":[{"name":"strain","value":"DKR-2"},{"name":"isolation_source","value":"oil-contaminated soil"},{"name":"collection_date","value":"2020-05-10"},{"name":"geo_loc_name","value":"South Korea"},{"name":"sample_type","value":"Soil"},{"name":"type-material","value":"type strain of Kaistella soli"}],"bioprojects":[{"accession":"PRJNA739148"}],"description":{"organism":{"organismName":"Kaistella soli","taxId":2849654},"title":"Microbe sample from Kaistella soli"},"lastUpdated":"2022-01-24T21:06:10.436","models":["Microbe, viral or environmental"],"owner":{"contacts":[{}],"name":"Korea University"},"package":"Microbe.1.0","publicationDate":"2021-06-18T00:00:00.000","sampleIds":[{"label":"Sample name","value":"KU-0002-D"}],"status":{"status":"live","when":"2021-06-19T15:15:06.149"},"submissionDate":"2021-06-18T11:19:07.466"},"comments":"The annotation was added by the NCBI Prokaryotic Genome Annotation Pipeline (PGAP). Information about PGAP can be found here: https://www.ncbi.nlm.nih.gov/genome/annotation_prok/\nBacteria and source DNA available from KACC 22070","pairedAssembly":{"accession":"GCA_019038595.1","annotationName":"NCBI Prokaryotic Genome Annotation Pipeline (PGAP)","status":"current"},"refseqCategory":"representative genome","releaseDate":"2021-06-26","sequencingTech":"Illumina MiSeq","submitter":"Korea University"},"assemblyStats":{"contigL50":3,"contigN50":530191,"gcCount":"1222524","gcPercent":39.5,"genomeCoverage":"375.6x","numberOfComponentSequences":20,"numberOfContigs":21,"numberOfScaffolds":20,"scaffoldL50":3,"scaffoldN50":530191,"totalSequenceLength":"3097794","totalUngappedLength":"3097697"},"averageNucleotideIdentity":{"bestAniMatch":{"ani":83.69,"assembly":"GCA_019195395.1","assemblyCoverage":33.67,"category":"type","organismName":"Chryseobacterium faecale","typeAssemblyCoverage":39.22},"category":"type","comment":"na","matchStatus":"below_threshold_mismatch","submittedOrganism":"Kaistella soli","submittedSpecies":"Kaistella soli","taxonomyCheckStatus":"Inconclusive"},"checkmInfo":{"checkmMarkerSet":"Flavobacteriales","checkmMarkerSetRank":"order","checkmSpeciesTaxId":2849654,"checkmVersion":"v1.2.2","completeness":99.01,"completenessPercentile":100.0,"contamination":0.74},"currentAccession":"GCF_019038595.1","organism":{"infraspecificNames":{"strain":"DKR-2"},"organismName":"Kaistella soli","taxId":2849654},"pairedAccession":"GCA_019038595.1","sourceDatabase":"SOURCE_DATABASE_REFSEQ","typeMaterial":{"typeDisplayText":"assembly from type material","typeLabel":"TYPE_MATERIAL"},"wgsInfo":{"masterWgsUrl":"https://www.ncbi.nlm.nih.gov/nuccore/JAHOPF000000000.1","wgsContigsUrl":"https://www.ncbi.nlm.nih.gov/Traces/wgs/JAHOPF01","wgsProjectAccession":"JAHOPF01"}}
{"accession":"GCF_019049855.1","annotationInfo":{"method":"Best-placed reference protein set; GeneMarkS-2+","name":"NCBI Prokaryotic Genome Annotation Pipeline (PGAP)","pipeline":"NCBI Prokaryotic Genome Annotation Pipeline (PGAP)","provider":"NCBI RefSeq","releaseDate":"2023-05-22","softwareVersion":"6.5","stats":{"geneCounts":{"nonCoding":54,"proteinCoding":2126,"pseudogene":78,"total":2258}}},"assemblyInfo":{"assemblyLevel":"Contig","assemblyMethod":"IDBA-UD v. 1.1.3","assemblyName":"ASM1904985v1","assemblyStatus":"current","assemblyType":"haploid","bioprojectAccession":"PRJNA716132","bioprojectLineage":[{"bioprojects":[{"accession":"PRJNA716132","title":"Draft genome sequence of Hydrogenophilus thiooxidans strain SS56"}]}],"biosample":{"accession":"SAMN18395733","attributes":[{"name":"strain","value":"SS56"},{"name":"collection_date","value":"2019-07"},{"name":"depth","value":"missing"},{"name":"elev","value":"1500 m"},{"name":"env_broad_scale","value":"Terrestrial hot spring"},{"name":"env_local_scale","value":"hot spring"},{"name":"env_medium","value":"microbial mat"},{"name":"geo_loc_name","value":"Japan: Nagano"},{"name":"isol_growth_condt","value":"original in this study"},{"name":"lat_lon","value":"36.23 N 137.44 E"},{"name":"num_replicons","value":"1"},{"name":"ref_biomaterial","value":"not applicable"},{"name":"type-material","value":"type strain of Hydrogenophilus thiooxidans"}],"bioprojects":[{"accession":"PRJNA716132"}],"description":{"comment":"Keywords: GSC:MIxS;MIGS:6.0","organism":{"organismName":"Hydrogenophilus thiooxidans","taxId":2820326},"title":"MIGS Cultured Bacterial/Archaeal sample from Hydrogenophilus thiooxidans"},"lastUpdated":"2022-05-16T21:06:37.127","models":["MIGS.ba","MIGS/MIMS/MIMARKS.microbial"],"owner":{"contacts":[{}],"name":"Tokyo Metropolitan University"},"package":"MIGS.ba.microbial.6.0","publicationDate":"2021-03-24T00:00:00.000","sampleIds":[{"label":"Sample name","value":"SS56"}],"status":{"status":"live","when":"2021-03-24T12:25:46.580"},"submissionDate":"2021-03-22T04:15:06.316"},"pairedAssembly":{"accession":"GCA_019049855.1","status":"current"},"refseqCategory":"representative genome","releaseDate":"2021-06-28","sequencingTech":"DNBSEQ-G400","submitter":"Tokyo Metropolitan University"},"assemblyStats":{"contigL50":8,"contigN50":103355,"gcCount":"1422806","gcPercent":61.5,"genomeCoverage":"310.0x","numberOfComponentSequences":72,"numberOfContigs":72,"totalSequenceLength":"2314860","totalUngappedLength":"2314860"},"averageNucleotideIdentity":{"bestAniMatch":{"ani":93.08,"assembly":"GCA_003574215.1","assemblyCoverage":85.44,"category":"type","organismName":"Hydrogenophilus thermoluteolus","typeAssemblyCoverage":86.42},"category":"type","comment":"Assembly is the type_strain, mismatch is within genus and expected","matchStatus":"below_threshold_mismatch","submittedOrganism":"Hydrogenophilus thiooxidans","submittedSpecies":"Hydrogenophilus thiooxidans","taxonomyCheckStatus":"OK"},"checkmInfo":{"checkmMarkerSet":"Hydrogenophilaceae","checkmMarkerSetRank":"family","checkmSpeciesTaxId":2820326,"checkmVersion":"v1.2.2","completeness":67.26,"completenessPercentile":100.0,"contamination":7.91},"currentAccession":"GCF_019049855.1","organism":{"infraspecificNames":{"strain":"SS56"},"organismName":"Hydrogenophilus thiooxidans","taxId":2820326},"pairedAccession":"GCA_019049855.1","sourceDatabase":"SOURCE_DATABASE_REFSEQ","typeMaterial":{"typeDisplayText":"assembly from type material","typeLabel":"TYPE_MATERIAL"},"wgsInfo":{"masterWgsUrl":"https://www.ncbi.nlm.nih.gov/nuccore/JAHLSY000000000.1","wgsContigsUrl":"https://www.ncbi.nlm.nih.gov/Traces/wgs/JAHLSY01","wgsProjectAccession":"JAHLSY01"}}
{"accession":"GCF_019052655.1","annotationInfo":{"method":"Best-placed reference protein set; GeneMarkS-2+","name":"NCBI Prokaryotic Genome Annotation Pipeline (PGAP)","pipeline":"NCBI Prokaryotic Genome Annotation Pipeline (PGAP)","provider":"NCBI RefSeq","releaseDate":"2023-04-29","softwareVersion":"6.5","stats":{"geneCounts":{"nonCoding":61,"proteinCoding":2282,"pseudogene":91,"total":2434}}},"assemblyInfo":{"assemblyLevel":"Contig","assemblyMethod":"SPAdes v. 2019-06-01T00:00:00","assemblyName":"ASM1905265v1","assemblyStatus":"current","assemblyType":"haploid","bioprojectAccession":"PRJNA737800","bioprojectLineage":[{"bioprojects":[{"accession":"PRJNA737800","title":"Duchossois Family Institute Symbiotic Strain Bank"}]}],"biosample":{"accession":"SAMN19731847","attributes":[{"name":"seq_id","value":"TM445"},{"name":"strain","value":"MSK.10.34"},{"name":"host","value":"Homo sapiens"},{"name":"isolation_source","value":"fecal sample"},{"name":"collection_date","value":"NA"},{"name":"geo_loc_name","value":"USA:New York"},{"name":"sample_type","value":"cell culture"},{"name":"altitute","value":"NA"},{"name":"biomaterial_provider","value":"NA"},{"name":"collected_by","value":"NA"},{"name":"culture_collection","value":"NA"},{"name":"depth","value":"NA"},{"name":"env_broad_scale","value":"not applicable"},{"name":"env_local_scale","value":"not applicable"},{"name":"num_replicons","value":"not applicable"},{"name":"env_medium","value":"not applicable"},{"name":"isol_growth_condt","value":"not applicable"},{"name":"ref_biomaterial","value":"not applicable"},{"name":"genotype","value":"NA"},{"name":"host_tissue_sampled","value":"NA"},{"name":"identified_by","value":"NA"},{"name":"lab_host","value":"NA"},{"name":"lat_lon","value":"NA"},{"name":"mating_type","value":"NA"},{"name":"passage_history","value":"NA"},{"name":"samp_size","value":"NA"},{"name":"serotype","value":"NA"},{"name":"serovar","value":"NA"},{"name":"specimen_voucher","value":"NA"},{"name":"temp","value":"NA"}],"bioprojects":[{"accession":"PRJNA737800"}],"description":{"comment":"NA","organism":{"organismName":"Holdemanella porci","taxId":2652276},"title":"NA"},"lastUpdated":"2021-06-22T07:56:17.739","models":["Microbe, viral or environmental"],"owner":{"contacts":[{}],"name":"The University of Chicago"},"package":"Microbe.1.0","publicationDate":"2021-06-16T00:00:00.000","sampleIds":[{"label":"Sample name","value":"MSK.10.34"}],"status":{"status":"live","when":"2021-06-16T15:41:06.364"},"submissionDate":"2021-06-16T15:41:06.363"},"comments":"The annotation was added by the NCBI Prokaryotic Genome Annotation Pipeline (PGAP). Information about PGAP can be found here: https://www.ncbi.nlm.nih.gov/genome/annotation_prok/","pairedAssembly":{"accession":"GCA_019052655.1","annotationName":"NCBI Prokaryotic Genome Annotation Pipeline (PGAP)","status":"current"},"refseqCategory":"representative genome","releaseDate":"2021-06-28","sequencingTech":"Illumina HiSeq","submitter":"University of Chicago"},"assemblyStats":{"contigL50":24,"contigN50":30871,"gcCount":"776389","gcPercent":34.5,"genomeCoverage":"100.0x","numberOfComponentSequences":201,"numberOfContigs":201,"totalSequenceLength":"2245356","totalUngappedLength":"2245356"},"averageNucleotideIdentity":{"bestAniMatch":{"ani":96.33,"assembly":"GCA_009696075.1","assemblyCoverage":71.4,"category":"suspected_type","organismName":"Holdemanella porci","typeAssemblyCoverage":77.44},"category":"category_na","comment":"na","matchStatus":"species_match","submittedAniMatch":{"ani":96.33,"assembly":"GCA_009696075.1","assemblyCoverage":71.4,"category":"suspected_type","organismName":"Holdemanella porci","typeAssemblyCoverage":77.44},"submittedOrganism":"Holdemanella porci","submittedSpecies":"Holdemanella porci","taxonomyCheckStatus":"OK"},"checkmInfo":{"checkmMarkerSet":"Erysipelotrichaceae","checkmMarkerSetRank":"family","checkmSpeciesTaxId":2652276,"checkmVersion":"v1.2.2","completeness":95.35,"completenessPercentile":38.46154,"contamination":0.69},"currentAccession":"GCF_019052655.1","organism":{"infraspecificNames":{"strain":"MSK.10.34"},"organismName":"Holdemanella porci","taxId":2652276},"pairedAccession":"GCA_019052655.1","sourceDatabase":"SOURCE_DATABASE_REFSEQ","wgsInfo":{"masterWgsUrl":"https://www.ncbi.nlm.nih.gov/nuccore/JAHQVB000000000.1","wgsContigsUrl":"https://www.ncbi.nlm.nih.gov/Traces/wgs/JAHQVB01","wgsProjectAccession":"JAHQVB01"}}
{"accession":"GCF_019249625.1","annotationInfo":{"method":"Best-placed reference protein set; GeneMarkS-2+","name":"NCBI Prokaryotic Genome Annotation Pipeline (PGAP)","pipeline":"NCBI Prokaryotic Genome Annotation Pipeline (PGAP)","provider":"NCBI RefSeq","releaseDate":"2023-10-24","softwareVersion":"6.6","stats":{"geneCounts":{"nonCoding":44,"proteinCoding":3017,"pseudogene":14,"total":3075}}},"assemblyInfo":{"assemblyLevel":"Contig","assemblyMethod":"SPAdes v. 3.10","assemblyName":"ASM1924962v1","assemblyStatus":"current","assemblyType":"haploid","bioprojectAccession":"PRJNA692363","bioprojectLineage":[{"bioprojects":[{"accession":"PRJNA692363","title":"Hydrotalea lipotrueae strain:TMF_100 Genome sequencing and assembly"}]}],"biosample":{"accession":"SAMN17321022","attributes":[{"name":"strain","value":"TMF_100"},{"name":"collection_date","value":"2016-11-14"},{"name":"env_broad_scale","value":"Groundwater"},{"name":"env_local_scale","value":"Groundwater"},{"name":"env_medium","value":"Groundwater"},{"name":"geo_loc_name","value":"Spain: Llucmajor (Balearic Islands)"},{"name":"isol_growth_condt","value":"R2A Agar, 30C, 24-48h."},{"name":"lat_lon","value":"39.48 N 2.88 E"},{"name":"num_replicons","value":"-"},{"name":"ref_biomaterial","value":"-"},{"name":"depth","value":"<100m"},{"name":"type-material","value":"type strain of Hydrotalea lipotrueae"}],"bioprojects":[{"accession":"PRJNA692363"}],"description":{"comment":"Keywords: GSC:MIxS;MIGS:6.0","organism":{"organismName":"Hydrotalea lipotrueae","taxId":2803817},"title":"MIGS Cultured Bacterial/Archaeal sample from Hydrotalea lipotrueae"},"lastUpdated":"2021-10-26T21:04:47.873","models":["MIGS.ba","MIGS/MIMS/MIMARKS.water"],"owner":{"contacts":[{}],"name":"Mediterranean Institute for Advanced Studies (IMEDEA)"},"package":"MIGS.ba.water.6.0","publicationDate":"2021-07-14T00:00:00.000","sampleIds":[{"label":"Sample name","value":"Hydrotalea sp. TMF100"}],"status":{"status":"live","when":"2021-07-14T09:56:06.734"},"submissionDate":"2021-01-15T08:29:05.060"},"comments":"Bacteria and source DNA available from Ramon Rossello-Mora (IMEDEA)","pairedAssembly":{"accession":"GCA_019249625.1","status":"current"},"refseqCategory":"representative genome","releaseDate":"2021-07-14","sequencingTech":"Illumina NovaSeq","submitter":"Mediterranean Institute for Advanced Studies (IMEDEA)"},"assemblyStats":{"contigL50":10,"contigN50":111497,"gcCount":"1282543","gcPercent":37.0,"genomeCoverage":"310.0x","numberOfComponentSequences":70,"numberOfContigs":70,"totalSequenceLength":"3465430","totalUngappedLength":"3465430"},"averageNucleotideIdentity":{"bestAniMatch":{"ani":94.51,"assembly":"GCA_001623405.1","assemblyCoverage":84.48,"category":"suspected_type","organismName":"Hydrotalea flava","typeAssemblyCoverage":85.75},"category":"type","comment":"Assembly is the type_strain, mismatch is within genus and expected","matchStatus":"below_threshold_mismatch","submittedOrganism":"Hydrotalea lipotrueae","submittedSpecies":"Hydrotalea lipotrueae","taxonomyCheckStatus":"OK"},"checkmInfo":{"checkmMarkerSet":"Chitinophagaceae","checkmMarkerSetRank":"family","checkmSpeciesTaxId":2803817,"checkmVersion":"v1.2.2","completeness":98.11,"completenessPercentile":100.0,"contamination":1.05},"currentAccession":"GCF_019249625.1","organism":{"infraspecificNames":{"strain":"TMF_100"},"organismName":"Hydrotalea lipotrueae","taxId":2803817},"pairedAccession":"GCA_019249625.1","sourceDatabase":"SOURCE_DATABASE_REFSEQ","typeMaterial":{"typeDisplayText":"assembly from type material","typeLabel":"TYPE_MATERIAL"},"wgsInfo":{"masterWgsUrl":"https://www.ncbi.nlm.nih.gov/nuccore/JAESDL000000000.1","wgsContigsUrl":"https://www.ncbi.nlm.nih.gov/Traces/wgs/JAESDL01","wgsProjectAccession":"JAESDL01"}}
{"accession":"GCF_019334315.1","annotationInfo":{"method":"Best-placed reference protein set; GeneMarkS-2+","name":"NCBI Prokaryotic Genome Annotation Pipeline (PGAP)","pipeline":"NCBI Prokaryotic Genome Annotation Pipeline (PGAP)","provider":"NCBI RefSeq","releaseDate":"2023-05-07","softwareVersion":"6.5","stats":{"geneCounts":{"nonCoding":54,"proteinCoding":4266,"pseudogene":84,"total":4404}}},"assemblyInfo":{"assemblyLevel":"Contig","assemblyMethod":"SPAdes v. 3.10.1","assemblyName":"ASM1933431v1","assemblyStatus":"current","assemblyType":"haploid","bioprojectAccession":"PRJNA747107","bioprojectLineage":[{"bioprojects":[{"accession":"PRJNA747107","title":"Hymenobacter profundi strain:M2 Genome sequencing and assembly"}]}],"biosample":{"accession":"SAMN20255375","attributes":[{"name":"strain","value":"M2"},{"name":"isolation_source","value":"not collected"},{"name":"collection_date","value":"not collected"},{"name":"geo_loc_name","value":"not collected"},{"name":"sample_type","value":"single cell"},{"name":"type-material","value":"type strain of Hymenobacter profundi"}],"bioprojects":[{"accession":"PRJNA747107"}],"description":{"organism":{"organismName":"Hymenobacter profundi","taxId":1982110},"title":"Microbe sample from Hymenobacter profundi"},"lastUpdated":"2021-07-17T15:06:33.829","models":["Microbe, viral or environmental"],"owner":{"contacts":[{}],"name":"Seoul Women's University"},"package":"Microbe.1.0","publicationDate":"2021-07-17T00:00:00.000","sampleIds":[{"label":"Sample name","value":"Hymenobacter profundi M2; KACC21984"}],"status":{"status":"live","when":"2021-07-17T15:06:33.829"},"submissionDate":"2021-07-15T23:33:04.136"},"comments":"The annotation was added by the NCBI Prokaryotic Genome Annotation Pipeline (PGAP). Information about PGAP can be found here: https://www.ncbi.nlm.nih.gov/genome/annotation_prok/","pairedAssembly":{"accession":"GCA_019334315.1","annotationName":"NCBI Prokaryotic Genome Annotation Pipeline (PGAP)","status":"current"},"refseqCategory":"representative genome","releaseDate":"2021-07-24","sequencingTech":"Illumina iSeq","submitter":"Seoul Women's University"},"assemblyStats":{"contigL50":38,"contigN50":39734,"gcCount":"2974537","gcPercent":56.5,"genomeCoverage":"208.4x","numberOfComponentSequences":222,"numberOfContigs":222,"totalSequenceLength":"5242266","totalUngappedLength":"5242266"},"averageNucleotideIdentity":{"bestAniMatch":{"ani":88.24,"assembly":"GCA_014333615.1","assemblyCoverage":74.93,"category":"type","organismName":"Hymenobacter citatus","typeAssemblyCoverage":77.34},"category":"type","comment":"Assembly is the type_strain, mismatch is within genus and expected","matchStatus":"below_threshold_mismatch","submittedOrganism":"Hymenobacter profundi","submittedSpecies":"Hymenobacter profundi","taxonomyCheckStatus":"OK"},"checkmInfo":{"checkmMarkerSet":"Hymenobacter","checkmMarkerSetRank":"genus","checkmSpeciesTaxId":1982110,"checkmVersion":"v1.2.2","completeness":91.31,"completenessPercentile":100.0,"contamination":5.96},"currentAccession":"GCF_019334315.1","organism":{"infraspecificNames":{"strain":"M2"},"organismName":"Hymenobacter profundi","taxId":1982110},"pairedAccession":"GCA_019334315.1","sourceDatabase":"SOURCE_DATABASE_REFSEQ","typeMaterial":{"typeDisplayText":"assembly from type material","typeLabel":"TYPE_MATERIAL"},"wgsInfo":{"masterWgsUrl":"https://www.ncbi.nlm.nih.gov/nuccore/JAHWGL000000000.1","wgsContigsUrl":"https://www.ncbi.nlm.nih.gov/Traces/wgs/JAHWGL01","wgsProjectAccession":"JAHWGL01"}}
{"accession":"GCF_019375915.1","annotationInfo":{"method":"Best-placed reference protein set; GeneMarkS-2+","name":"GCF_019375915.1-RS_2024_03_13","pipeline":"NCBI Prokaryotic Genome Annotation Pipeline (PGAP)","provider":"NCBI RefSeq","releaseDate":"2024-03-13","softwareVersion":"6.7","stats":{"geneCounts":{"nonCoding":62,"proteinCoding":1976,"pseudogene":19,"total":2057}}},"assemblyInfo":{"assemblyLevel":"Contig","assemblyMethod":"MGAP v. 1","assemblyName":"ASM1937591v1","assemblyStatus":"current","assemblyType":"haploid","bioprojectAccession":"PRJNA742126","bioprojectLineage":[{"bioprojects":[{"accession":"PRJNA742126","title":"WGS of Prevotella strains isolated from chronic lung disease"}]}],"biosample":{"accession":"SAMN19926171","attributes":[{"name":"strain","value":"SCHI0011.S.12"},{"name":"collected_by","value":"Kasey A. Webb"},{"name":"collection_date","value":"2018"},{"name":"geo_loc_name","value":"Australia: Brisbane"},{"name":"host","value":"Homo sapiens"},{"name":"host_disease","value":"Cystic fibrosis"},{"name":"isolation_source","value":"sputum"},{"name":"lat_lon","value":"27.4705 S 153.0260 E"}],"bioprojects":[{"accession":"PRJNA742126"}],"description":{"organism":{"organismName":"Hoylesella nanceiensis","taxId":425941},"title":"Pathogen: clinical or host-associated sample from Hoylesella nanceiensis"},"lastUpdated":"2023-02-09T21:06:24.852","models":["Pathogen.cl"],"owner":{"contacts":[{}],"name":"University of the Sunshine Coast"},"package":"Pathogen.cl.1.0","publicationDate":"2021-06-28T00:00:00.000","sampleIds":[{"label":"Sample name","value":"SCHI0011.S.12"},{"db":"SRA","value":"SRS9294719"}],"status":{"status":"live","when":"2021-06-28T23:40:07.271"},"submissionDate":"2021-06-28T23:40:07.270"},"comments":"The annotation was added by the NCBI Prokaryotic Genome Annotation Pipeline (PGAP). Information about PGAP can be found here: https://www.ncbi.nlm.nih.gov/genome/annotation_prok/","pairedAssembly":{"accession":"GCA_019375915.1","annotationName":"NCBI Prokaryotic Genome Annotation Pipeline (PGAP)","status":"current"},"refseqCategory":"representative genome","releaseDate":"2021-07-27","sequencingTech":"Illumina NextSeq","submitter":"University of the Sunshine Coast"},"assemblyStats":{"contigL50":3,"contigN50":495096,"gcCount":"1013550","gcPercent":38.5,"genomeCoverage":"122.0x","numberOfComponentSequences":11,"numberOfContigs":11,"totalSequenceLength":"2627131","totalUngappedLength":"2627131"},"averageNucleotideIdentity":{"bestAniMatch":{"ani":97.1,"assembly":"GCA_000379965.1","assemblyCoverage":90.26,"category":"type","organismName":"Hoylesella nanceiensis","typeAssemblyCoverage":89.53},"category":"category_na","comment":"na","matchStatus":"species_match","submittedAniMatch":{"ani":97.1,"assembly":"GCA_000379965.1","assemblyCoverage":90.26,"category":"type","organismName":"Hoylesella nanceiensis DSM 19126 = JCM 15639","typeAssemblyCoverage":89.53},"submittedOrganism":"Hoylesella nanceiensis","submittedSpecies":"Hoylesella nanceiensis","taxonomyCheckStatus":"OK"},"checkmInfo":{"checkmMarkerSet":"Prevotellaceae","checkmMarkerSetRank":"family","checkmSpeciesTaxId":425941,"checkmVersion":"v1.2.2","completeness":99.16,"completenessPercentile":73.91304},"currentAccession":"GCF_019375915.1","organism":{"infraspecificNames":{"strain":"SCHI0011.S.12"},"organismName":"Hoylesella nanceiensis","taxId":425941},"pairedAccession":"GCA_019375915.1","sourceDatabase":"SOURCE_DATABASE_REFSEQ","wgsInfo":{"masterWgsUrl":"https://www.ncbi.nlm.nih.gov/nuccore/JAHXCT000000000.1","wgsContigsUrl":"https://www.ncbi.nlm.nih.gov/Traces/wgs/JAHXCT01","wgsProjectAccession":"JAHXCT01"}}
{"accession":"GCF_019464535.1","annotationInfo":{"method":"Best-placed reference protein set; GeneMarkS-2+","name":"NCBI Prokaryotic Genome Annotation Pipeline (PGAP)","pipeline":"NCBI Prokaryotic Genome Annotation Pipeline (PGAP)","provider":"NCBI RefSeq","releaseDate":"2023-11-04","softwareVersion":"6.6","stats":{"geneCounts":{"nonCoding":52,"proteinCoding":3393,"pseudogene":6,"total":3451}}},"assemblyInfo":{"assemblyLevel":"Complete Genome","assemblyMethod":"Microbial Assembly Application v. JUNE-2021","assemblyName":"ASM1946453v1","assemblyStatus":"current","assemblyType":"haploid","bioprojectAccession":"PRJNA749877","bioprojectLineage":[{"bioprojects":[{"accession":"PRJNA749877","title":"Horticoccus luteus strain:KSB-15 Genome sequencing"}]}],"biosample":{"accession":"SAMN20423388","attributes":[{"name":"strain","value":"KSB-15"},{"name":"isolation_source","value":"agricultural soil"},{"name":"collection_date","value":"2019-03"},{"name":"geo_loc_name","value":"South Korea: Gyeongsan-si, Gyeongsangbuk-do"},{"name":"sample_type","value":"cell culture"},{"name":"type-material","value":"type strain of Horticoccus luteus"}],"bioprojects":[{"accession":"PRJNA749877"}],"description":{"organism":{"organismName":"Horticoccus luteus","taxId":2862869},"title":"Microbe sample from Horticoccus luteus"},"lastUpdated":"2022-10-14T21:06:50.620","models":["Microbe, viral or environmental"],"owner":{"contacts":[{}],"name":"National Institute of Agricultural Sciences"},"package":"Microbe.1.0","publicationDate":"2021-07-28T00:00:00.000","sampleIds":[{"label":"Sample name","value":"Genome of Oleiharenicola sp. KSB-15"}],"status":{"status":"live","when":"2021-07-28T18:53:04.960"},"submissionDate":"2021-07-27T01:27:05.273"},"comments":"The annotation was added by the NCBI Prokaryotic Genome Annotation Pipeline (PGAP). Information about PGAP can be found here: https://www.ncbi.nlm.nih.gov/genome/annotation_prok/\nBacteria and source DNA available from Korean Agricultural Culture Collection (KACC 22271)","pairedAssembly":{"accession":"GCA_019464535.1","annotationName":"NCBI Prokaryotic Genome Annotation Pipeline (PGAP)","status":"current"},"refseqCategory":"representative genome","releaseDate":"2021-08-09","sequencingTech":"PacBio Sequel; Illumina MiSeq","submitter":"National Institute of Agricultural Sciences"},"assemblyStats":{"contigL50":1,"contigN50":4320198,"gcCount":"2778075","gcPercent":64.5,"genomeCoverage":"108.4x","numberOfComponentSequences":1,"numberOfContigs":1,"numberOfScaffolds":1,"scaffoldL50":1,"scaffoldN50":4320198,"totalNumberOfChromosomes":1,"totalSequenceLength":"4320198","totalUngappedLength":"4320198"},"averageNucleotideIdentity":{"bestAniMatch":{"ani":82.09,"assembly":"GCA_001650175.1","assemblyCoverage":1.76,"category":"type","organismName":"Termitidicoccus mucosus","typeAssemblyCoverage":0.98},"category":"type","comment":"Assembly is the type_strain, no match is expected","matchStatus":"low_coverage","submittedOrganism":"Horticoccus luteus","submittedSpecies":"Horticoccus luteus","taxonomyCheckStatus":"OK"},"checkmInfo":{"checkmMarkerSet":"Opitutaceae","checkmMarkerSetRank":"family","checkmSpeciesTaxId":2862869,"checkmVersion":"v1.2.2","completeness":86.13,"completenessPercentile":100.0,"contamination":5.1},"currentAccession":"GCF_019464535.1","organism":{"infraspecificNames":{"strain":"KSB-15"},"organismName":"Horticoccus luteus","taxId":2862869},"pairedAccession":"GCA_019464535.1","sourceDatabase":"SOURCE_DATABASE_REFSEQ","typeMaterial":{"typeDisplayText":"assembly from type material","typeLabel":"TYPE_MATERIAL"}}
{"accession":"GCF_019469265.1","annotationInfo":{"method":"Best-placed reference protein set; GeneMarkS-2+","name":"GCF_019469265.1-RS_2024_03_13","pipeline":"NCBI Prokaryotic Genome Annotation Pipeline (PGAP)","provider":"NCBI RefSeq","releaseDate":"2024-03-13","softwareVersion":"6.7","stats":{"geneCounts":{"nonCoding":72,"proteinCoding":1990,"pseudogene":14,"total":2076}}},"assemblyInfo":{"assemblyLevel":"Complete Genome","assemblyMethod":"HGAP v. HGAP.3","assemblyName":"ASM1946926v1","assemblyStatus":"current","assemblyType":"haploid","bioprojectAccession":"PRJNA598094","bioprojectLineage":[{"bioprojects":[{"accession":"PRJNA598094","title":"Metagenomes of bacteria colonizing the gut of Apis mellifera and Apis cerana Metagenome"}]}],"biosample":{"accession":"SAMN13893452","attributes":[{"name":"strain","value":"ESL0416"},{"name":"collection_date","value":"2017-10"},{"name":"env_broad_scale","value":"gut microbiome"},{"name":"env_local_scale","value":"adult honey bee worker gut"},{"name":"env_medium","value":"gut tissue"},{"name":"geo_loc_name","value":"Japan: Yokohama"},{"name":"host","value":"Apis cerana"},{"name":"isol_growth_condt","value":"MRSA, 34C, microaerophilic"},{"name":"lat_lon","value":"35.27 N 139.34 E"},{"name":"num_replicons","value":"1"},{"name":"ref_biomaterial","value":"Reference genomes for comparative metagenomics of social bee microbiota"}],"bioprojects":[{"accession":"PRJNA598094"}],"description":{"comment":"Keywords: GSC:MIxS;MIGS:6.0","organism":{"organismName":"Lactobacillus panisapium","taxId":2012495},"title":"ESL0416"},"lastUpdated":"2021-02-28T08:47:21.816","models":["MIGS.ba","MIGS/MIMS/MIMARKS.host-associated"],"owner":{"contacts":[{}],"name":"University of Lausanne"},"package":"MIGS.ba.host-associated.6.0","publicationDate":"2021-02-01T00:00:00.000","sampleIds":[{"label":"Sample name","value":"ESL0416"}],"status":{"status":"live","when":"2021-02-01T00:50:34.320"},"submissionDate":"2020-01-21T03:36:07.886"},"comments":"The annotation was added by the NCBI Prokaryotic Genome Annotation Pipeline (PGAP). Information about PGAP can be found here: https://www.ncbi.nlm.nih.gov/genome/annotation_prok/","pairedAssembly":{"accession":"GCA_019469265.1","annotationName":"NCBI Prokaryotic Genome Annotation Pipeline (PGAP)","status":"current"},"refseqCategory":"representative genome","releaseDate":"2021-08-09","sequencingTech":"Pacbio","submitter":"University of Lausanne"},"assemblyStats":{"contigL50":1,"contigN50":2188116,"gcCount":"828671","gcPercent":38.0,"genomeCoverage":"437.0x","numberOfComponentSequences":1,"numberOfContigs":1,"numberOfScaffolds":1,"scaffoldL50":1,"scaffoldN50":2188116,"totalNumberOfChromosomes":1,"totalSequenceLength":"2188116","totalUngappedLength":"2188116"},"averageNucleotideIdentity":{"bestAniMatch":{"ani":81.19,"assembly":"GCA_900112665.1","assemblyCoverage":17.41,"category":"type","organismName":"Lactobacillus bombicola","typeAssemblyCoverage":22.74},"category":"category_na","comment":"na","matchStatus":"below_threshold_mismatch","submittedOrganism":"Lactobacillus panisapium","submittedSpecies":"Lactobacillus panisapium","taxonomyCheckStatus":"Inconclusive"},"checkmInfo":{"checkmMarkerSet":"Lactobacillus","checkmMarkerSetRank":"genus","checkmSpeciesTaxId":2012495,"checkmVersion":"v1.2.2","completeness":97.74,"completenessPercentile":100.0,"contamination":0.4},"currentAccession":"GCF_019469265.1","organism":{"infraspecificNames":{"strain":"ESL0416"},"organismName":"Lactobacillus panisapium","taxId":2012495},"pairedAccession":"GCA_019469265.1","sourceDatabase":"SOURCE_DATABASE_REFSEQ"}
{"accession":"GCF_019679475.1","annotationInfo":{"method":"Best-placed reference protein set; GeneMarkS-2+","name":"NCBI Prokaryotic Genome Annotation Pipeline (PGAP)","pipeline":"NCBI Prokaryotic Genome Annotation Pipeline (PGAP)","provider":"NCBI RefSeq","releaseDate":"2023-08-07","softwareVersion":"6.5","stats":{"geneCounts":{"nonCoding":50,"proteinCoding":3294,"pseudogene":38,"total":3382}}},"assemblyInfo":{"assemblyLevel":"Contig","assemblyMethod":"SPAdes v. 3.13.0","assemblyName":"ASM1967947v1","assemblyStatus":"current","assemblyType":"haploid","bioprojectAccession":"PRJNA751753","bioprojectLineage":[{"bioprojects":[{"accession":"PRJNA751753","title":"Hyphomonas sediminis strain:WL0036 Genome sequencing and assembly"}]}],"biosample":{"accession":"SAMN20526282","attributes":[{"name":"strain","value":"WL0036"},{"name":"isolation_source","value":"coastal sediments"},{"name":"collection_date","value":"2020-10-23"},{"name":"geo_loc_name","value":"China: Jiangsu Province"},{"name":"sample_type","value":"Coastal sediments"},{"name":"type-material","value":"type strain of Hyphomonas sediminis"}],"bioprojects":[{"accession":"PRJNA751753"}],"description":{"organism":{"organismName":"Hyphomonas sediminis","taxId":2866160},"title":"Microbe sample from Hyphomonas sediminis"},"lastUpdated":"2022-08-10T21:06:14.020","models":["Microbe, viral or environmental"],"owner":{"contacts":[{}],"name":"Hohai Univercity"},"package":"Microbe.1.0","publicationDate":"2021-08-03T00:00:00.000","sampleIds":[{"label":"Sample name","value":"wl3"}],"status":{"status":"live","when":"2021-08-03T08:30:04.591"},"submissionDate":"2021-08-03T08:30:04.590"},"comments":"The annotation was added by the NCBI Prokaryotic Genome Annotation Pipeline (PGAP). Information about PGAP can be found here: https://www.ncbi.nlm.nih.gov/genome/annotation_prok/","pairedAssembly":{"accession":"GCA_019679475.1","annotationName":"NCBI Prokaryotic Genome Annotation Pipeline (PGAP)","status":"current"},"refseqCategory":"representative genome","releaseDate":"2021-08-18","sequencingTech":"Illumina HiSeq","submitter":"Hohai Univercity"},"assemblyStats":{"contigL50":1,"contigN50":3496189,"gcCount":"2160525","gcPercent":62.0,"genomeCoverage":"120.0x","numberOfComponentSequences":4,"numberOfContigs":4,"totalSequenceLength":"3498013","totalUngappedLength":"3498013"},"averageNucleotideIdentity":{"bestAniMatch":{"ani":82.64,"assembly":"GCA_000685315.1","assemblyCoverage":61.21,"category":"type","organismName":"Hyphomonas polymorpha","typeAssemblyCoverage":52.86},"category":"type","comment":"Assembly is the type_strain, mismatch is within genus and expected","matchStatus":"below_threshold_mismatch","submittedOrganism":"Hyphomonas sediminis","submittedSpecies":"Hyphomonas sediminis","taxonomyCheckStatus":"OK"},"checkmInfo":{"checkmMarkerSet":"Hyphomonadaceae","checkmMarkerSetRank":"family","checkmSpeciesTaxId":2866160,"checkmVersion":"v1.2.2","completeness":98.55,"completenessPercentile":100.0,"contamination":1.3},"currentAccession":"GCF_019679475.1","organism":{"infraspecificNames":{"strain":"WL0036"},"organismName":"Hyphomonas sediminis","taxId":2866160},"pairedAccession":"GCA_019679475.1","sourceDatabase":"SOURCE_DATABASE_REFSEQ","typeMaterial":{"typeDisplayText":"assembly from type material","typeLabel":"TYPE_MATERIAL"},"wgsInfo":{"masterWgsUrl":"https://www.ncbi.nlm.nih.gov/nuccore/JAIEZP000000000.1","wgsContigsUrl":"https://www.ncbi.nlm.nih.gov/Traces/wgs/JAIEZP01","wgsProjectAccession":"JAIEZP01"}}
{"accession":"GCF_019711735.1","annotationInfo":{"method":"Best-placed reference protein set; GeneMarkS-2+","name":"NCBI Prokaryotic Genome Annotation Pipeline (PGAP)","pipeline":"NCBI Prokaryotic Genome Annotation Pipeline (PGAP)","provider":"NCBI RefSeq","releaseDate":"2023-05-22","softwareVersion":"6.5","stats":{"geneCounts":{"nonCoding":43,"proteinCoding":1682,"pseudogene":76,"total":1801}}},"assemblyInfo":{"assemblyLevel":"Contig","assemblyMethod":"SPAdes v. 3.13.0","assemblyName":"ASM1971173v1","assemblyStatus":"current","assemblyType":"haploid","bioprojectAccession":"PRJNA754048","bioprojectLineage":[{"bioprojects":[{"accession":"PRJNA754048","title":"Helicobacter turcicus strain:Faydin-H64 Genome sequencing and assembly"}]}],"biosample":{"accession":"SAMN20732104","attributes":[{"name":"strain","value":"Faydin-H64"},{"name":"host","value":"Spermophilus xanthoprymnus"},{"name":"collection_date","value":"2018-06"},{"name":"geo_loc_name","value":"Turkey: Kayseri"},{"name":"sample_type","value":"Whole organism"}],"bioprojects":[{"accession":"PRJNA754048"}],"description":{"organism":{"organismName":"Helicobacter turcicus","taxId":2867412},"title":"Microbe sample from Helicobacter turcicus"},"lastUpdated":"2022-05-15T21:06:33.230","models":["Microbe, viral or environmental"],"owner":{"contacts":[{}],"name":"Erciyes Univ. Faculty of Veterinary Medicine"},"package":"Microbe.1.0","publicationDate":"2021-08-12T00:00:00.000","sampleIds":[{"label":"Sample name","value":"Helicobacter sp. strain Faydin-H64"}],"status":{"status":"live","when":"2021-08-13T10:40:04.659"},"submissionDate":"2021-08-12T10:05:05.890"},"comments":"The annotation was added by the NCBI Prokaryotic Genome Annotation Pipeline (PGAP). Information about PGAP can be found here: https://www.ncbi.nlm.nih.gov/genome/annotation_prok/","pairedAssembly":{"accession":"GCA_019711735.1","annotationName":"NCBI Prokaryotic Genome Annotation Pipeline (PGAP)","status":"current"},"refseqCategory":"representative genome","releaseDate":"2021-08-22","sequencingTech":"Illumina NovaSeq","submitter":"Erciyes Univ. Faculty of Veterinary Medicine"},"assemblyStats":{"contigL50":4,"contigN50":155919,"gcCount":"626228","gcPercent":35.5,"genomeCoverage":"202.0x","numberOfComponentSequences":30,"numberOfContigs":30,"totalSequenceLength":"1771562","totalUngappedLength":"1771562"},"averageNucleotideIdentity":{"bestAniMatch":{"ani":99.98,"assembly":"GCA_019711685.1","assemblyCoverage":99.89,"category":"type","organismName":"Helicobacter turcicus","typeAssemblyCoverage":99.45},"category":"category_na","comment":"na","matchStatus":"species_match","submittedAniMatch":{"ani":99.98,"assembly":"GCA_019711685.1","assemblyCoverage":99.89,"category":"type","organismName":"Helicobacter turcicus","typeAssemblyCoverage":99.45},"submittedOrganism":"Helicobacter turcicus","submittedSpecies":"Helicobacter turcicus","taxonomyCheckStatus":"OK"},"checkmInfo":{"checkmMarkerSet":"Helicobacter","checkmMarkerSetRank":"genus","checkmSpeciesTaxId":2867412,"checkmVersion":"v1.2.2","completeness":95.98,"completenessPercentile":100.0,"contamination":0.36},"currentAccession":"GCF_019711735.1","organism":{"infraspecificNames":{"strain":"Faydin-H64"},"organismName":"Helicobacter turcicus","taxId":2867412},"pairedAccession":"GCA_019711735.1","sourceDatabase":"SOURCE_DATABASE_REFSEQ","wgsInfo":{"masterWgsUrl":"https://www.ncbi.nlm.nih.gov/nuccore/JAIGYP000000000.1","wgsContigsUrl":"https://www.ncbi.nlm.nih.gov/Traces/wgs/JAIGYP01","wgsProjectAccession":"JAIGYP01"}}
{"accession":"GCF_019797805.1","annotationInfo":{"method":"Best-placed reference protein set; GeneMarkS-2+","name":"GCF_019797805.1-RS_2024_03_13","pipeline":"NCBI Prokaryotic Genome Annotation Pipeline (PGAP)","provider":"NCBI RefSeq","releaseDate":"2024-03-13","softwareVersion":"6.7","stats":{"geneCounts":{"nonCoding":72,"proteinCoding":2433,"pseudogene":1,"total":2506}}},"assemblyInfo":{"assemblyLevel":"Complete Genome","assemblyMethod":"HGAP v. 2.3","assemblyName":"ASM1979780v1","assemblyStatus":"current","assemblyType":"haploid","bioprojectAccession":"PRJNA756398","bioprojectLineage":[{"bioprojects":[{"accession":"PRJNA756398","title":"Idiomarina abyssalis strain:MSP-CT Genome sequencing"}]}],"biosample":{"accession":"SAMN20865297","attributes":[{"name":"strain","value":"MSP-CT"},{"name":"collection_date","value":"2020"},{"name":"depth","value":"0.5m"},{"name":"elev","value":"0.5m"},{"name":"env_broad_scale","value":"marine sediment"},{"name":"env_local_scale","value":"marine sediment"},{"name":"env_medium","value":"marine sediment"},{"name":"geo_loc_name","value":"South Korea: Jeju"},{"name":"isol_growth_condt","value":"temp. 30C, Marine agar"},{"name":"lat_lon","value":"33.13 N 126.14 E"},{"name":"num_replicons","value":"1"},{"name":"ref_biomaterial","value":"https://www.ncbi.nlm.nih.gov/pmc/articles/PMC4626609/"},{"name":"isolation_source","value":"marine sediment"}],"bioprojects":[{"accession":"PRJNA756398"}],"description":{"comment":"Keywords: GSC:MIxS;MIGS:6.0","organism":{"organismName":"Idiomarina abyssalis","taxId":86102},"title":"MIGS Cultured Bacterial/Archaeal sample from Idiomarina abyssalis"},"lastUpdated":"2021-08-20T03:01:04.730","models":["MIGS.ba","MIGS/MIMS/MIMARKS.sediment"],"owner":{"contacts":[{}],"name":"Jeju National University"},"package":"MIGS.ba.sediment.6.0","publicationDate":"2021-08-20T00:00:00.000","sampleIds":[{"label":"Sample name","value":"MSP-CT"}],"status":{"status":"live","when":"2021-08-20T02:28:04.554"},"submissionDate":"2021-08-20T02:28:04.553"},"comments":"The annotation was added by the NCBI Prokaryotic Genome Annotation Pipeline (PGAP). Information about PGAP can be found here: https://www.ncbi.nlm.nih.gov/genome/annotation_prok/\nBacteria and source DNA available from KCCM 43407 or SJ Park","pairedAssembly":{"accession":"GCA_019797805.1","annotationName":"NCBI Prokaryotic Genome Annotation Pipeline (PGAP)","status":"current"},"refseqCategory":"representative genome","releaseDate":"2021-08-30","sequencingTech":"PacBio RSII","submitter":"Jeju National University"},"assemblyStats":{"contigL50":1,"contigN50":2610628,"gcCount":"1229587","gcPercent":47.0,"genomeCoverage":"849.0x","numberOfComponentSequences":1,"numberOfContigs":1,"numberOfScaffolds":1,"scaffoldL50":1,"scaffoldN50":2610628,"totalNumberOfChromosomes":1,"totalSequenceLength":"2610628","totalUngappedLength":"2610628"},"averageNucleotideIdentity":{"bestAniMatch":{"ani":97.29,"assembly":"GCA_001294685.1","assemblyCoverage":91.74,"category":"type","organismName":"Idiomarina abyssalis","typeAssemblyCoverage":89.21},"category":"category_na","comment":"na","matchStatus":"species_match","submittedAniMatch":{"ani":97.29,"assembly":"GCA_001294685.1","assemblyCoverage":91.74,"category":"type","organismName":"Idiomarina abyssalis","typeAssemblyCoverage":89.21},"submittedOrganism":"Idiomarina abyssalis","submittedSpecies":"Idiomarina abyssalis","taxonomyCheckStatus":"OK"},"checkmInfo":{"checkmMarkerSet":"Idiomarina","checkmMarkerSetRank":"genus","checkmSpeciesTaxId":86102,"checkmVersion":"v1.2.2","completeness":98.61,"completenessPercentile":89.47369,"contamination":1.6},"currentAccession":"GCF_019797805.1","organism":{"infraspecificNames":{"strain":"MSP-CT"},"organismName":"Idiomarina abyssalis","taxId":86102},"pairedAccession":"GCA_019797805.1","sourceDatabase":"SOURCE_DATABASE_REFSEQ"}
{"accession":"GCF_019880555.1","annotationInfo":{"method":"Best-placed reference protein set; GeneMarkS-2+","name":"NCBI Prokaryotic Genome Annotation Pipeline (PGAP)","pipeline":"NCBI Prokaryotic Genome Annotation Pipeline (PGAP)","provider":"NCBI RefSeq","releaseDate":"2023-08-07","softwareVersion":"6.5","stats":{"geneCounts":{"nonCoding":51,"proteinCoding":3386,"pseudogene":110,"total":3547}}},"assemblyInfo":{"assemblyLevel":"Contig","assemblyMethod":"SOAPdenovo v. 2.0","assemblyName":"ASM1988055v1","assemblyStatus":"current","assemblyType":"haploid","bioprojectAccession":"PRJNA758627","bioprojectLineage":[{"bioprojects":[{"accession":"PRJNA758627","title":"Hephaestia mangrovi strain:CMS5P-6 Genome sequencing and assembly"}]}],"biosample":{"accession":"SAMN21032051","attributes":[{"name":"strain","value":"CMS5P-6"},{"name":"host","value":"Aegiceras corniculatum"},{"name":"isolation_source","value":"surface-sterilized bark"},{"name":"collection_date","value":"2018-05-01"},{"name":"geo_loc_name","value":"China: Guangxi"},{"name":"sample_type","value":"pure culture"},{"name":"collected_by","value":"Li Tuo"},{"name":"type-material","value":"type strain of Hephaestia mangrovi"}],"bioprojects":[{"accession":"PRJNA758627"}],"description":{"organism":{"organismName":"Hephaestia mangrovi","taxId":2873268},"title":"Microbe sample from Hephaestia mangrovi"},"lastUpdated":"2022-10-24T21:06:32.190","models":["Microbe, viral or environmental"],"owner":{"contacts":[{}],"name":"Life sciences Institute"},"package":"Microbe.1.0","publicationDate":"2021-08-31T00:00:00.000","sampleIds":[{"label":"Sample name","value":"Hephaestia sp. CMS5P-6"}],"status":{"status":"live","when":"2021-08-31T10:50:07.727"},"submissionDate":"2021-08-29T06:51:08.140"},"comments":"The annotation was added by the NCBI Prokaryotic Genome Annotation Pipeline (PGAP). Information about PGAP can be found here: https://www.ncbi.nlm.nih.gov/genome/annotation_prok/\nBacteria and source DNA available from Li Tuo","pairedAssembly":{"accession":"GCA_019880555.1","annotationName":"NCBI Prokaryotic Genome Annotation Pipeline (PGAP)","status":"current"},"refseqCategory":"representative genome","releaseDate":"2021-09-05","sequencingTech":"Illumina PE150","submitter":"Life sciences Institute"},"assemblyStats":{"contigL50":3,"contigN50":642423,"gcCount":"2484331","gcPercent":65.5,"genomeCoverage":"200.0x","numberOfComponentSequences":24,"numberOfContigs":24,"totalSequenceLength":"3788905","totalUngappedLength":"3788905"},"averageNucleotideIdentity":{"bestAniMatch":{"ani":82.36,"assembly":"GCA_003550065.1","assemblyCoverage":25.58,"category":"type","organismName":"Hephaestia caeni","typeAssemblyCoverage":21.42},"category":"type","comment":"Assembly is the type_strain, mismatch is within genus and expected","matchStatus":"below_threshold_mismatch","submittedOrganism":"Hephaestia mangrovi","submittedSpecies":"Hephaestia mangrovi","taxonomyCheckStatus":"OK"},"checkmInfo":{"checkmMarkerSet":"Sphingomonadaceae","checkmMarkerSetRank":"family","checkmSpeciesTaxId":2873268,"checkmVersion":"v1.2.2","completeness":95.11,"completenessPercentile":100.0,"contamination":0.97},"currentAccession":"GCF_019880555.1","organism":{"infraspecificNames":{"strain":"CMS5P-6"},"organismName":"Hephaestia mangrovi","taxId":2873268},"pairedAccession":"GCA_019880555.1","sourceDatabase":"SOURCE_DATABASE_REFSEQ","typeMaterial":{"typeDisplayText":"assembly from type material","typeLabel":"TYPE_MATERIAL"},"wgsInfo":{"masterWgsUrl":"https://www.ncbi.nlm.nih.gov/nuccore/JAINVU000000000.1","wgsContigsUrl":"https://www.ncbi.nlm.nih.gov/Traces/wgs/JAINVU01","wgsProjectAccession":"JAINVU01"}}
{"accession":"GCF_019880635.1","annotationInfo":{"method":"Best-placed reference protein set; GeneMarkS-2+","name":"NCBI Prokaryotic Genome Annotation Pipeline (PGAP)","pipeline":"NCBI Prokaryotic Genome Annotation Pipeline (PGAP)","provider":"NCBI RefSeq","releaseDate":"2023-08-07","softwareVersion":"6.5","stats":{"geneCounts":{"nonCoding":59,"proteinCoding":2974,"pseudogene":46,"total":3079}}},"assemblyInfo":{"assemblyLevel":"Contig","assemblyMethod":"Celera v. 8.3","assemblyName":"ASM1988063v1","assemblyStatus":"current","assemblyType":"haploid","bioprojectAccession":"PRJNA758618","bioprojectLineage":[{"bioprojects":[{"accession":"PRJNA758618","title":"Hanstruepera marina strain:NBU2968 Genome sequencing and assembly"}]}],"biosample":{"accession":"SAMN21031867","attributes":[{"name":"strain","value":"NBU2968"},{"name":"isolation_source","value":"sediment"},{"name":"collection_date","value":"2020-12-13"},{"name":"geo_loc_name","value":"China:Ningbo city"},{"name":"sample_type","value":"pure culture"},{"name":"type-material","value":"type strain of Hanstruepera marina"}],"bioprojects":[{"accession":"PRJNA758618"}],"description":{"organism":{"organismName":"Hanstruepera marina","taxId":2873265},"title":"Microbe sample from Hanstruepera marina"},"lastUpdated":"2022-07-29T21:06:27.147","models":["Microbe, viral or environmental"],"owner":{"contacts":[{}],"name":"Ningbo University"},"package":"Microbe.1.0","publicationDate":"2021-08-29T00:00:00.000","sampleIds":[{"label":"Sample name","value":"bacterium"}],"status":{"status":"live","when":"2021-08-30T09:20:06.347"},"submissionDate":"2021-08-29T05:07:07.673"},"pairedAssembly":{"accession":"GCA_019880635.1","status":"current"},"refseqCategory":"representative genome","releaseDate":"2021-09-05","sequencingTech":"PacBio RSII","submitter":"Ningbo University"},"assemblyStats":{"contigL50":2,"contigN50":569330,"gcCount":"1123630","gcPercent":34.0,"genomeCoverage":"100.0x","numberOfComponentSequences":13,"numberOfContigs":13,"totalSequenceLength":"3282034","totalUngappedLength":"3282034"},"averageNucleotideIdentity":{"bestAniMatch":{"ani":89.14,"assembly":"GCA_023634025.1","assemblyCoverage":80.45,"category":"type","organismName":"Hanstruepera flava","typeAssemblyCoverage":85.31},"category":"type","comment":"Assembly is the type_strain, mismatch is within genus and expected","matchStatus":"below_threshold_mismatch","submittedOrganism":"Hanstruepera marina","submittedSpecies":"Hanstruepera marina","taxonomyCheckStatus":"OK"},"checkmInfo":{"checkmMarkerSet":"Flavobacteriaceae","checkmMarkerSetRank":"family","checkmSpeciesTaxId":2873265,"checkmVersion":"v1.2.2","completeness":97.36,"completenessPercentile":100.0,"contamination":0.32},"currentAccession":"GCF_019880635.1","organism":{"infraspecificNames":{"strain":"NBU2968"},"organismName":"Hanstruepera marina","taxId":2873265},"pairedAccession":"GCA_019880635.1","sourceDatabase":"SOURCE_DATABASE_REFSEQ","typeMaterial":{"typeDisplayText":"assembly from type material","typeLabel":"TYPE_MATERIAL"},"wgsInfo":{"masterWgsUrl":"https://www.ncbi.nlm.nih.gov/nuccore/JAINVX000000000.1","wgsContigsUrl":"https://www.ncbi.nlm.nih.gov/Traces/wgs/JAINVX01","wgsProjectAccession":"JAINVX01"}}
{"accession":"GCF_019966545.1","annotationInfo":{"method":"Best-placed reference protein set; GeneMarkS-2+","name":"GCF_019966545.1-RS_2024_03_23","pipeline":"NCBI Prokaryotic Genome Annotation Pipeline (PGAP)","provider":"NCBI RefSeq","releaseDate":"2024-03-23","softwareVersion":"6.7","stats":{"geneCounts":{"nonCoding":48,"proteinCoding":4946,"pseudogene":42,"total":5036}}},"assemblyInfo":{"assemblyLevel":"Scaffold","assemblyMethod":"SPAdes v. 3.10.1","assemblyName":"ASM1996654v1","assemblyStatus":"current","assemblyType":"haploid","bioprojectAccession":"PRJNA757214","bioprojectLineage":[{"bioprojects":[{"accession":"PRJNA757214","title":"The new species of Family Roseobacteraceae with genome sequencing"}]}],"biosample":{"accession":"SAMN20953793","attributes":[{"name":"strain","value":"T40-3"},{"name":"collection_date","value":"2019-05-18"},{"name":"depth","value":"1500 m"},{"name":"env_broad_scale","value":"Environmental microbiome"},{"name":"env_local_scale","value":"sea water"},{"name":"env_medium","value":"deep-sea water"},{"name":"geo_loc_name","value":"Indian Ocean: Southwest Indian Ridge"},{"name":"isol_growth_condt","value":"Oligotrophic 2216 medium"},{"name":"lat_lon","value":"37.89 S 49.54 E"},{"name":"num_replicons","value":"not applicable"},{"name":"ref_biomaterial","value":"not applicable"},{"name":"type-material","value":"type strain of Heliomarina baculiformis"}],"bioprojects":[{"accession":"PRJNA757214"}],"description":{"comment":"Keywords: GSC:MIxS;MIGS:6.0","organism":{"organismName":"Heliomarina baculiformis","taxId":2872036},"title":"T40-3"},"lastUpdated":"2022-02-11T21:05:03.811","models":["MIGS.ba","MIGS/MIMS/MIMARKS.water"],"owner":{"contacts":[{}],"name":"Second Institute of Oceanography, Ministry of Natural Resources"},"package":"MIGS.ba.water.6.0","publicationDate":"2021-08-24T00:00:00.000","sampleIds":[{"label":"Sample name","value":"Microbe sample from Roseobacteraceae sp. T40-3"}],"status":{"status":"live","when":"2021-08-24T04:54:08.998"},"submissionDate":"2021-08-24T04:54:08.996"},"pairedAssembly":{"accession":"GCA_019966545.1","status":"current"},"refseqCategory":"representative genome","releaseDate":"2021-09-14","sequencingTech":"Illumina NovaSeq","submitter":"Second Institute of Oceanography, Ministry of Natural Resources"},"assemblyStats":{"contigL50":5,"contigN50":421489,"gcCount":"3204439","gcPercent":60.0,"genomeCoverage":"200.0x","numberOfComponentSequences":36,"numberOfContigs":37,"numberOfScaffolds":36,"scaffoldL50":5,"scaffoldN50":471812,"totalSequenceLength":"5333784","totalUngappedLength":"5333684"},"averageNucleotideIdentity":{"bestAniMatch":{"ani":84.02,"assembly":"GCA_002786325.1","assemblyCoverage":12.15,"category":"type","organismName":"Pseudooceanicola lipolyticus","typeAssemblyCoverage":12.38},"category":"type","comment":"na","matchStatus":"below_threshold_mismatch","submittedOrganism":"Heliomarina baculiformis","submittedSpecies":"Heliomarina baculiformis","taxonomyCheckStatus":"Inconclusive"},"checkmInfo":{"checkmMarkerSet":"Rhodobacterales","checkmMarkerSetRank":"order","checkmSpeciesTaxId":2872036,"checkmVersion":"v1.2.2","completeness":99.69,"completenessPercentile":100.0,"contamination":0.31},"currentAccession":"GCF_019966545.1","organism":{"infraspecificNames":{"strain":"T40-3"},"organismName":"Heliomarina baculiformis","taxId":2872036},"pairedAccession":"GCA_019966545.1","sourceDatabase":"SOURCE_DATABASE_REFSEQ","typeMaterial":{"typeDisplayText":"assembly from type material","typeLabel":"TYPE_MATERIAL"},"wgsInfo":{"masterWgsUrl":"https://www.ncbi.nlm.nih.gov/nuccore/JAIMIC000000000.1","wgsContigsUrl":"https://www.ncbi.nlm.nih.gov/Traces/wgs/JAIMIC01","wgsProjectAccession":"JAIMIC01"}}
{"accession":"GCF_019972835.1","annotationInfo":{"method":"Best-placed reference protein set; GeneMarkS-2+","name":"NCBI Prokaryotic Genome Annotation Pipeline (PGAP)","pipeline":"NCBI Prokaryotic Genome Annotation Pipeline (PGAP)","provider":"NCBI RefSeq","releaseDate":"2023-09-10","softwareVersion":"6.6","stats":{"geneCounts":{"nonCoding":57,"proteinCoding":1884,"pseudogene":22,"total":1963}}},"assemblyInfo":{"assemblyLevel":"Contig","assemblyMethod":"A5-MiSeq v. 20160825; SPAdes v. 3.12.0","assemblyName":"ASM1997283v1","assemblyStatus":"current","assemblyType":"haploid","bioprojectAccession":"PRJDB7793","bioprojectLineage":[{"bioprojects":[{"accession":"PRJDB7793","title":"100 new species of lactic acid acid (LAB100)"}]}],"biosample":{"accession":"SAMD00326018","attributes":[{"name":"sample_name","value":"Lactobacillus sp. F551-2"},{"name":"collection_date","value":"not applicable"},{"name":"env_broad_scale","value":"not applicable"},{"name":"env_local_scale","value":"not applicable"},{"name":"env_medium","value":"honeybee gut"},{"name":"geo_loc_name","value":"China"},{"name":"isol_growth_condt","value":"missing"},{"name":"lat_lon","value":"not applicable"},{"name":"num_replicons","value":"not applicable"},{"name":"project_name","value":"100 new species of lactic acid acid (LAB100)"},{"name":"ref_biomaterial","value":"not applicable"},{"name":"strain","value":"F551-2"},{"name":"type-material","value":"type strain of Lactobacillus laiwuensis"}],"bioprojects":[{"accession":"PRJDB7793"}],"description":{"comment":"Keywords: GSC:MIxS;MIGS:6.0","organism":{"organismName":"Lactobacillus laiwuensis","taxId":2841034},"title":"Lactobacillus sp. F551-2"},"lastUpdated":"2022-04-05T05:47:26.000","models":["MIGS.ba"],"owner":{"name":"Northeast Agricultural University"},"package":"MIGS.ba.6.0","publicationDate":"2021-07-16T00:00:00.000","status":{"status":"live","when":"2021-07-17T01:01:03.627"},"submissionDate":"2021-07-17T01:01:03.626"},"pairedAssembly":{"accession":"GCA_019972835.1","status":"current"},"refseqCategory":"representative genome","releaseDate":"2021-07-16","sequencingTech":"Illumina NovaSeq","submitter":"Northeast Agricultural University"},"assemblyStats":{"contigL50":3,"contigN50":269731,"gcCount":"738914","gcPercent":36.0,"genomeCoverage":"660.0x","numberOfComponentSequences":45,"numberOfContigs":45,"totalSequenceLength":"2053477","totalUngappedLength":"2053477"},"averageNucleotideIdentity":{"bestAniMatch":{"ani":92.64,"assembly":"GCA_036246285.1","assemblyCoverage":83.09,"category":"type","organismName":"Lactobacillus juensis","typeAssemblyCoverage":84.19},"category":"type","comment":"Assembly is the type_strain, mismatch is within genus and expected","matchStatus":"below_threshold_mismatch","submittedOrganism":"Lactobacillus laiwuensis","submittedSpecies":"Lactobacillus laiwuensis","taxonomyCheckStatus":"OK"},"checkmInfo":{"checkmMarkerSet":"Lactobacillus","checkmMarkerSetRank":"genus","checkmSpeciesTaxId":2841034,"checkmVersion":"v1.2.2","completeness":97.74,"completenessPercentile":100.0,"contamination":0.3},"currentAccession":"GCF_019972835.1","organism":{"infraspecificNames":{"strain":"F551-2"},"organismName":"Lactobacillus laiwuensis","taxId":2841034},"pairedAccession":"GCA_019972835.1","sourceDatabase":"SOURCE_DATABASE_REFSEQ","typeMaterial":{"typeDisplayText":"assembly from type material","typeLabel":"TYPE_MATERIAL"},"wgsInfo":{"masterWgsUrl":"https://www.ncbi.nlm.nih.gov/nuccore/BPPB00000000.1","wgsContigsUrl":"https://www.ncbi.nlm.nih.gov/Traces/wgs/BPPB01","wgsProjectAccession":"BPPB01"}}
{"accession":"GCF_019972855.1","annotationInfo":{"method":"Best-placed reference protein set; GeneMarkS-2+","name":"NCBI Prokaryotic Genome Annotation Pipeline (PGAP)","pipeline":"NCBI Prokaryotic Genome Annotation Pipeline (PGAP)","provider":"NCBI RefSeq","releaseDate":"2023-09-04","softwareVersion":"6.6","stats":{"geneCounts":{"nonCoding":58,"proteinCoding":1775,"pseudogene":20,"total":1853}}},"assemblyInfo":{"assemblyLevel":"Contig","assemblyMethod":"A5-MiSeq v. 20160825; SPAdes v. 3.12.0","assemblyName":"ASM1997285v1","assemblyStatus":"current","assemblyType":"haploid","bioprojectAccession":"PRJDB7793","bioprojectLineage":[{"bioprojects":[{"accession":"PRJDB7793","title":"100 new species of lactic acid acid (LAB100)"}]}],"biosample":{"accession":"SAMD00388979","attributes":[{"name":"sample_name","value":"Lactobacillus sp. F447"},{"name":"collection_date","value":"not applicable"},{"name":"env_broad_scale","value":"not applicable"},{"name":"env_local_scale","value":"not applicable"},{"name":"env_medium","value":"honeybee gut"},{"name":"geo_loc_name","value":"China"},{"name":"isol_growth_condt","value":"missing"},{"name":"lat_lon","value":"not applicable"},{"name":"num_replicons","value":"not applicable"},{"name":"project_name","value":"100 new species of lactic acid acid (LAB100)"},{"name":"ref_biomaterial","value":"not applicable"},{"name":"strain","value":"F447"}],"bioprojects":[{"accession":"PRJDB7793"}],"description":{"comment":"Keywords: GSC:MIxS;MIGS:6.0","organism":{"organismName":"Lactobacillus huangpiensis","taxId":2799571},"title":"Lactobacillus sp. F447"},"lastUpdated":"2022-04-05T05:11:41.000","models":["MIGS.ba"],"owner":{"name":"Northeast Agricultural University"},"package":"MIGS.ba.6.0","publicationDate":"2021-06-29T00:00:00.000","status":{"status":"live","when":"2021-06-30T01:00:56.654"},"submissionDate":"2021-06-30T01:00:56.653"},"pairedAssembly":{"accession":"GCA_019972855.1","status":"current"},"refseqCategory":"representative genome","releaseDate":"2021-07-16","sequencingTech":"Illumina NovaSeq","submitter":"Northeast Agricultural University"},"assemblyStats":{"contigL50":4,"contigN50":227448,"gcCount":"672193","gcPercent":35.5,"genomeCoverage":"739.0x","numberOfComponentSequences":20,"numberOfContigs":20,"totalSequenceLength":"1897085","totalUngappedLength":"1897085"},"averageNucleotideIdentity":{"bestAniMatch":{"ani":99.93,"assembly":"GCA_019972815.1","assemblyCoverage":99.32,"category":"type","organismName":"Lactobacillus huangpiensis","typeAssemblyCoverage":99.07},"category":"category_na","comment":"na","matchStatus":"species_match","submittedAniMatch":{"ani":99.93,"assembly":"GCA_019972815.1","assemblyCoverage":99.32,"category":"type","organismName":"Lactobacillus huangpiensis","typeAssemblyCoverage":99.07},"submittedOrganism":"Lactobacillus huangpiensis","submittedSpecies":"Lactobacillus huangpiensis","taxonomyCheckStatus":"OK"},"checkmInfo":{"checkmMarkerSet":"Lactobacillus","checkmMarkerSetRank":"genus","checkmSpeciesTaxId":2799571,"checkmVersion":"v1.2.2","completeness":97.74,"completenessPercentile":100.0,"contamination":0.16},"currentAccession":"GCF_019972855.1","organism":{"infraspecificNames":{"strain":"F447"},"organismName":"Lactobacillus huangpiensis","taxId":2799571},"pairedAccession":"GCA_019972855.1","sourceDatabase":"SOURCE_DATABASE_REFSEQ","wgsInfo":{"masterWgsUrl":"https://www.ncbi.nlm.nih.gov/nuccore/BPPC00000000.1","wgsContigsUrl":"https://www.ncbi.nlm.nih.gov/Traces/wgs/BPPC01","wgsProjectAccession":"BPPC01"}}
{"accession":"GCF_020005165.1","annotationInfo":{"method":"Best-placed reference protein set; GeneMarkS-2+","name":"NCBI Prokaryotic Genome Annotation Pipeline (PGAP)","pipeline":"NCBI Prokaryotic Genome Annotation Pipeline (PGAP)","provider":"NCBI RefSeq","releaseDate":"2023-11-02","softwareVersion":"6.6","stats":{"geneCounts":{"nonCoding":46,"proteinCoding":2315,"pseudogene":3,"total":2364}}},"assemblyInfo":{"assemblyLevel":"Contig","assemblyMethod":"SOAPdenovo v. 2.04","assemblyName":"ASM2000516v1","assemblyStatus":"current","assemblyType":"haploid","bioprojectAccession":"PRJNA725680","bioprojectLineage":[{"bioprojects":[{"accession":"PRJNA725680","title":"Kangiella taiwanensis strain:KT1 Genome sequencing and assembly"}]}],"biosample":{"accession":"SAMN18899570","attributes":[{"name":"strain","value":"KT1"},{"name":"isolation_source","value":"seawater"},{"name":"collection_date","value":"2012"},{"name":"geo_loc_name","value":"China:Taiwan, shallow coastal regions of Bangbang"},{"name":"sample_type","value":"whole organism"},{"name":"type-material","value":"type strain of Kangiella taiwanensis"}],"bioprojects":[{"accession":"PRJNA725680"}],"description":{"organism":{"organismName":"Kangiella taiwanensis","taxId":1079179},"title":"Microbe sample from Kangiella taiwanensis"},"lastUpdated":"2021-05-17T09:58:19.583","models":["Microbe, viral or environmental"],"owner":{"contacts":[{}],"name":"Shandong Univesity"},"package":"Microbe.1.0","publicationDate":"2021-05-03T00:00:00.000","sampleIds":[{"label":"Sample name","value":"Kangiella taiwanensis"}],"status":{"status":"live","when":"2021-05-03T15:59:29.565"},"submissionDate":"2021-04-28T08:37:04.970"},"pairedAssembly":{"accession":"GCA_020005165.1","status":"current"},"refseqCategory":"representative genome","releaseDate":"2021-09-15","sequencingTech":"Illumina NovaSeq PE150","submitter":"Shandong Univesity"},"assemblyStats":{"contigL50":2,"contigN50":768229,"gcCount":"1131774","gcPercent":44.0,"genomeCoverage":"100.0x","numberOfComponentSequences":6,"numberOfContigs":6,"totalSequenceLength":"2562456","totalUngappedLength":"2562456"},"averageNucleotideIdentity":{"bestAniMatch":{"ani":81.05,"assembly":"GCA_000981765.1","assemblyCoverage":60.11,"category":"type","organismName":"Kangiella geojedonensis","typeAssemblyCoverage":61.73},"category":"type","comment":"Assembly is the type_strain, mismatch is within genus and expected","matchStatus":"below_threshold_mismatch","submittedOrganism":"Kangiella taiwanensis","submittedSpecies":"Kangiella taiwanensis","taxonomyCheckStatus":"OK"},"checkmInfo":{"checkmMarkerSet":"Kangiella","checkmMarkerSetRank":"genus","checkmSpeciesTaxId":1079179,"checkmVersion":"v1.2.2","completeness":80.88,"completenessPercentile":100.0,"contamination":3.69},"currentAccession":"GCF_020005165.1","organism":{"infraspecificNames":{"strain":"KT1"},"organismName":"Kangiella taiwanensis","taxId":1079179},"pairedAccession":"GCA_020005165.1","sourceDatabase":"SOURCE_DATABASE_REFSEQ","typeMaterial":{"typeDisplayText":"assembly from type material","typeLabel":"TYPE_MATERIAL"},"wgsInfo":{"masterWgsUrl":"https://www.ncbi.nlm.nih.gov/nuccore/JAHCLT000000000.1","wgsContigsUrl":"https://www.ncbi.nlm.nih.gov/Traces/wgs/JAHCLT01","wgsProjectAccession":"JAHCLT01"}}
{"accession":"GCF_020005365.1","annotationInfo":{"method":"Best-placed reference protein set; GeneMarkS-2+","name":"NCBI Prokaryotic Genome Annotation Pipeline (PGAP)","pipeline":"NCBI Prokaryotic Genome Annotation Pipeline (PGAP)","provider":"NCBI RefSeq","releaseDate":"2024-01-30","softwareVersion":"6.6","stats":{"geneCounts":{"nonCoding":47,"proteinCoding":2617,"pseudogene":7,"total":2671}}},"assemblyInfo":{"assemblyLevel":"Contig","assemblyMethod":"SOAPdenovo v. 2.04; SPAdes v. 3.10.0; ABySS v. 1.3.7","assemblyName":"ASM2000536v1","assemblyStatus":"current","assemblyType":"haploid","bioprojectAccession":"PRJNA657476","bioprojectLineage":[{"bioprojects":[{"accession":"PRJNA657476","title":"Kangiella shandongensis strain:PI Genome sequencing and assembly"}]}],"biosample":{"accession":"SAMN15830580","attributes":[{"name":"strain","value":"PI"},{"name":"collection_date","value":"2019-03-23"},{"name":"geo_loc_name","value":"China:Yantai"},{"name":"sample_type","value":"whole organism"},{"name":"isolation_source","value":"soil collected from an abandoned saltern"},{"name":"type-material","value":"type strain of Kangiella shandongensis"}],"description":{"organism":{"organismName":"Kangiella shandongensis","taxId":2763258},"title":"Microbe sample from Kangiella shandongensis"},"lastUpdated":"2022-01-21T21:04:58.904","models":["Microbe, viral or environmental"],"owner":{"contacts":[{}],"name":"Shandong Univesity"},"package":"Microbe.1.0","publicationDate":"2020-08-17T00:00:00.000","sampleIds":[{"label":"Sample name","value":"Kangiella sp. PI"}],"status":{"status":"live","when":"2020-08-17T18:25:12.308"},"submissionDate":"2020-08-17T05:03:04.606"},"comments":"Bacteria and source DNA available from Marine College of Shandong University","pairedAssembly":{"accession":"GCA_020005365.1","status":"current"},"refseqCategory":"representative genome","releaseDate":"2021-09-15","sequencingTech":"Illumina NovaSeq PE150","submitter":"Shandong Univesity"},"assemblyStats":{"contigL50":4,"contigN50":308341,"gcCount":"1268666","gcPercent":45.0,"genomeCoverage":"100.0x","numberOfComponentSequences":27,"numberOfContigs":27,"totalSequenceLength":"2809662","totalUngappedLength":"2809662"},"averageNucleotideIdentity":{"bestAniMatch":{"ani":81.03,"assembly":"GCA_020005165.1","assemblyCoverage":15.88,"category":"type","organismName":"Kangiella taiwanensis","typeAssemblyCoverage":17.42},"category":"type","comment":"Assembly is the type_strain, mismatch is within genus and expected","matchStatus":"below_threshold_mismatch","submittedOrganism":"Kangiella shandongensis","submittedSpecies":"Kangiella shandongensis","taxonomyCheckStatus":"OK"},"checkmInfo":{"checkmMarkerSet":"Kangiella","checkmMarkerSetRank":"genus","checkmSpeciesTaxId":2763258,"checkmVersion":"v1.2.2","completeness":83.88,"completenessPercentile":100.0,"contamination":5.11},"currentAccession":"GCF_020005365.1","organism":{"infraspecificNames":{"strain":"PI"},"organismName":"Kangiella shandongensis","taxId":2763258},"pairedAccession":"GCA_020005365.1","sourceDatabase":"SOURCE_DATABASE_REFSEQ","typeMaterial":{"typeDisplayText":"assembly from type material","typeLabel":"TYPE_MATERIAL"},"wgsInfo":{"masterWgsUrl":"https://www.ncbi.nlm.nih.gov/nuccore/JACNML000000000.1","wgsContigsUrl":"https://www.ncbi.nlm.nih.gov/Traces/wgs/JACNML01","wgsProjectAccession":"JACNML01"}}
{"accession":"GCF_020012125.1","annotationInfo":{"method":"Best-placed reference protein set; GeneMarkS-2+","name":"NCBI Prokaryotic Genome Annotation Pipeline (PGAP)","pipeline":"NCBI Prokaryotic Genome Annotation Pipeline (PGAP)","provider":"NCBI RefSeq","releaseDate":"2024-03-08","softwareVersion":"6.6","stats":{"geneCounts":{"nonCoding":51,"proteinCoding":4420,"pseudogene":28,"total":4499}}},"assemblyInfo":{"assemblyLevel":"Contig","assemblyMethod":"Unicycler v. 3","assemblyName":"ASM2001212v1","assemblyStatus":"current","assemblyType":"haploid","bioprojectAccession":"PRJNA749913","bioprojectLineage":[{"bioprojects":[{"accession":"PRJNA749913","title":"Hymenobacter sp. genome submission"}]}],"biosample":{"accession":"SAMN20425563","attributes":[{"name":"strain","value":"PAMC 26554"},{"name":"isolation_source","value":"missing"},{"name":"host","value":"Psoroma"},{"name":"collection_date","value":"2010-02-06"},{"name":"env_broad_scale","value":"Lichen"},{"name":"env_local_scale","value":"Lichen"},{"name":"env_medium","value":"Psoroma sp."},{"name":"geo_loc_name","value":"Antarctica"},{"name":"isol_growth_condt","value":"R2A"},{"name":"lat_lon","value":"62.13 S 58.47 W"},{"name":"num_replicons","value":"3"},{"name":"ref_biomaterial","value":"n"},{"name":"type-material","value":"type strain of Hymenobacter psoromatis"}],"bioprojects":[{"accession":"PRJNA749913"}],"description":{"comment":"Keywords: GSC:MIxS;MIGS:6.0","organism":{"organismName":"Hymenobacter psoromatis","taxId":1484116},"title":"MIGS Cultured Bacterial/Archaeal sample from Hymenobacter psoromatis"},"lastUpdated":"2022-12-29T21:05:33.273","models":["MIGS.ba"],"owner":{"contacts":[{}],"name":"Korea Polar Research Institute"},"package":"MIGS.ba.6.0","publicationDate":"2021-07-27T00:00:00.000","sampleIds":[{"label":"Sample name","value":"Hymenobacter sp. PAMC26554"}],"status":{"status":"live","when":"2021-07-27T14:23:39.442"},"submissionDate":"2021-07-27T05:30:07.040"},"pairedAssembly":{"accession":"GCA_020012125.1","status":"current"},"refseqCategory":"representative genome","releaseDate":"2021-09-16","sequencingTech":"Illumina HiSeq; Oxford Nanopore MinION","submitter":"Korea Polar Research Institute"},"assemblyStats":{"contigL50":1,"contigN50":4840372,"gcCount":"3120463","gcPercent":60.5,"genomeCoverage":"57.0x","numberOfComponentSequences":7,"numberOfContigs":7,"totalSequenceLength":"5146772","totalUngappedLength":"5146772"},"averageNucleotideIdentity":{"bestAniMatch":{"ani":83.66,"assembly":"GCA_008728635.1","assemblyCoverage":28.17,"category":"type","organismName":"Hymenobacter baengnokdamensis","typeAssemblyCoverage":32.72},"category":"type","comment":"Assembly is the type_strain, mismatch is within genus and expected","matchStatus":"below_threshold_mismatch","submittedOrganism":"Hymenobacter psoromatis","submittedSpecies":"Hymenobacter psoromatis","taxonomyCheckStatus":"OK"},"checkmInfo":{"checkmMarkerSet":"Hymenobacter","checkmMarkerSetRank":"genus","checkmSpeciesTaxId":1484116,"checkmVersion":"v1.2.2","completeness":88.61,"completenessPercentile":100.0,"contamination":5.19},"currentAccession":"GCF_020012125.1","organism":{"infraspecificNames":{"strain":"PAMC 26554"},"organismName":"Hymenobacter psoromatis","taxId":1484116},"pairedAccession":"GCA_020012125.1","sourceDatabase":"SOURCE_DATABASE_REFSEQ","typeMaterial":{"typeDisplayText":"assembly from type material","typeLabel":"TYPE_MATERIAL"},"wgsInfo":{"masterWgsUrl":"https://www.ncbi.nlm.nih.gov/nuccore/JAIFAG000000000.1","wgsContigsUrl":"https://www.ncbi.nlm.nih.gov/Traces/wgs/JAIFAG01","wgsProjectAccession":"JAIFAG01"}}
{"accession":"GCF_020091585.1","annotationInfo":{"method":"Best-placed reference protein set; GeneMarkS-2+","name":"NCBI Prokaryotic Genome Annotation Pipeline (PGAP)","pipeline":"NCBI Prokaryotic Genome Annotation Pipeline (PGAP)","provider":"NCBI RefSeq","releaseDate":"2023-10-08","softwareVersion":"6.6","stats":{"geneCounts":{"nonCoding":124,"proteinCoding":7336,"pseudogene":604,"total":8064}}},"assemblyInfo":{"assemblyLevel":"Complete Genome","assemblyMethod":"HGAP3 v. v2.2.0","assemblyName":"ASM2009158v1","assemblyStatus":"current","assemblyType":"haploid","bioprojectAccession":"PRJNA761894","bioprojectLineage":[{"bioprojects":[{"accession":"PRJNA761894","title":"Kovacikia minuta CCNUW1 strain:CCNU0001 Genome sequencing"}]}],"biosample":{"accession":"SAMN21366140","attributes":[{"name":"strain","value":"CCNU0001"},{"name":"isolation_source","value":"fresh water lake"},{"name":"host","value":"not applicable"},{"name":"collection_date","value":"2015-07"},{"name":"geo_loc_name","value":"China: Wuhan"},{"name":"sample_type","value":"cell culture"},{"name":"type-material","value":"reference strain of Kovacikia minuta"}],"bioprojects":[{"accession":"PRJNA761894"}],"description":{"organism":{"organismName":"Kovacikia minuta CCNUW1","taxId":2653194},"title":"Microbe sample from Kovacikia minuta CCNUW1"},"lastUpdated":"2022-07-16T21:05:04.925","models":["Microbe, viral or environmental"],"owner":{"contacts":[{}],"name":"Central China Normal University"},"package":"Microbe.1.0","publicationDate":"2021-09-09T00:00:00.000","sampleIds":[{"label":"Sample name","value":"Kovacikia minutum"}],"status":{"status":"live","when":"2021-09-09T08:30:05.325"},"submissionDate":"2021-09-09T03:40:05.426"},"comments":"The annotation was added by the NCBI Prokaryotic Genome Annotation Pipeline (PGAP). Information about PGAP can be found here: https://www.ncbi.nlm.nih.gov/genome/annotation_prok/","pairedAssembly":{"accession":"GCA_020091585.1","annotationName":"NCBI Prokaryotic Genome Annotation Pipeline (PGAP)","status":"current"},"refseqCategory":"representative genome","releaseDate":"2021-09-22","sequencingTech":"PacBio","submitter":"Central China Normal University"},"assemblyStats":{"contigL50":1,"contigN50":7298027,"gcCount":"4226371","gcPercent":49.5,"genomeCoverage":"120.0x","numberOfComponentSequences":3,"numberOfContigs":3,"numberOfScaffolds":3,"scaffoldL50":1,"scaffoldN50":7298027,"totalNumberOfChromosomes":3,"totalSequenceLength":"8564336","totalUngappedLength":"8564336"},"averageNucleotideIdentity":{"bestAniMatch":{"ani":87.69,"assembly":"GCA_002796835.1","assemblyCoverage":0.38,"category":"suspected_type","organismName":"Elainella saxicola","typeAssemblyCoverage":0.37},"category":"type","comment":"Assembly is the type_strain, no match is expected","matchStatus":"low_coverage","submittedOrganism":"Kovacikia minuta CCNUW1","submittedSpecies":"Kovacikia minuta","taxonomyCheckStatus":"OK"},"checkmInfo":{"checkmMarkerSet":"Cyanobacteria","checkmMarkerSetRank":"phylum","checkmSpeciesTaxId":2931930,"checkmVersion":"v1.2.2","completeness":83.53,"completenessPercentile":100.0,"contamination":0.56},"currentAccession":"GCF_020091585.1","organism":{"infraspecificNames":{"strain":"CCNU0001"},"organismName":"Kovacikia minuta CCNUW1","taxId":2653194},"pairedAccession":"GCA_020091585.1","sourceDatabase":"SOURCE_DATABASE_REFSEQ","typeMaterial":{"typeDisplayText":"assembly from type material","typeLabel":"TYPE_MATERIAL"}}
{"accession":"GCF_020103695.1","annotationInfo":{"method":"Best-placed reference protein set; GeneMarkS-2+","name":"NCBI Prokaryotic Genome Annotation Pipeline (PGAP)","pipeline":"NCBI Prokaryotic Genome Annotation Pipeline (PGAP)","provider":"NCBI RefSeq","releaseDate":"2023-09-09","softwareVersion":"6.6","stats":{"geneCounts":{"nonCoding":80,"proteinCoding":10406,"pseudogene":65,"total":10551}}},"assemblyInfo":{"assemblyLevel":"Scaffold","assemblyMethod":"SPAdes v. 3.11.1","assemblyName":"ASM2010369v1","assemblyStatus":"current","assemblyType":"haploid","bioprojectAccession":"PRJNA748218","bioprojectLineage":[{"bioprojects":[{"accession":"PRJNA748218","title":"Hyalangium versicolor strain:H56D21 Genome sequencing and assembly"}]}],"biosample":{"accession":"SAMN20309866","attributes":[{"name":"strain","value":"H56D21"},{"name":"isolation_source","value":"forest soil"},{"name":"collection_date","value":"2019-08-14"},{"name":"geo_loc_name","value":"China"},{"name":"sample_type","value":"cell cuture"},{"name":"type-material","value":"type strain of Hyalangium versicolor"}],"bioprojects":[{"accession":"PRJNA748218"}],"description":{"organism":{"organismName":"Hyalangium versicolor","taxId":2861190},"title":"Microbe sample from Hyalangium versicolor"},"lastUpdated":"2023-04-25T21:07:04.757","models":["Microbe, viral or environmental"],"owner":{"contacts":[{}],"name":"Guangdong Institute of Microbiology"},"package":"Microbe.1.0","publicationDate":"2021-07-21T00:00:00.000","sampleIds":[{"label":"Sample name","value":"Hyalangium sp"}],"status":{"status":"live","when":"2021-07-21T09:50:07.220"},"submissionDate":"2021-07-20T05:37:06.190"},"pairedAssembly":{"accession":"GCA_020103695.1","status":"current"},"refseqCategory":"representative genome","releaseDate":"2021-09-23","sequencingTech":"Illumina HiSeq","submitter":"Guangdong Institute of Microbiology"},"assemblyStats":{"contigL50":13,"contigN50":364296,"gcCount":"9101194","gcPercent":67.0,"genomeCoverage":"123.0x","numberOfComponentSequences":101,"numberOfContigs":104,"numberOfScaffolds":101,"scaffoldL50":12,"scaffoldN50":417876,"totalSequenceLength":"13559219","totalUngappedLength":"13558930"},"averageNucleotideIdentity":{"bestAniMatch":{"ani":86.88,"assembly":"GCA_020103725.1","assemblyCoverage":53.49,"category":"type","organismName":"Hyalangium gracile","typeAssemblyCoverage":61.82},"category":"type","comment":"Assembly is the type_strain, mismatch is within genus and expected","matchStatus":"below_threshold_mismatch","submittedOrganism":"Hyalangium versicolor","submittedSpecies":"Hyalangium versicolor","taxonomyCheckStatus":"OK"},"checkmInfo":{"checkmMarkerSet":"Myxococcales","checkmMarkerSetRank":"order","checkmSpeciesTaxId":2861190,"checkmVersion":"v1.2.2","completeness":99.57,"completenessPercentile":100.0,"contamination":5.0},"currentAccession":"GCF_020103695.1","organism":{"infraspecificNames":{"strain":"H56D21"},"organismName":"Hyalangium versicolor","taxId":2861190},"pairedAccession":"GCA_020103695.1","sourceDatabase":"SOURCE_DATABASE_REFSEQ","typeMaterial":{"typeDisplayText":"assembly from type material","typeLabel":"TYPE_MATERIAL"},"wgsInfo":{"masterWgsUrl":"https://www.ncbi.nlm.nih.gov/nuccore/JAHXBF000000000.1","wgsContigsUrl":"https://www.ncbi.nlm.nih.gov/Traces/wgs/JAHXBF01","wgsProjectAccession":"JAHXBF01"}}
{"accession":"GCF_020103725.1","annotationInfo":{"method":"Best-placed reference protein set; GeneMarkS-2+","name":"NCBI Prokaryotic Genome Annotation Pipeline (PGAP)","pipeline":"NCBI Prokaryotic Genome Annotation Pipeline (PGAP)","provider":"NCBI RefSeq","releaseDate":"2023-12-17","softwareVersion":"6.6","stats":{"geneCounts":{"nonCoding":85,"proteinCoding":9176,"pseudogene":72,"total":9333}}},"assemblyInfo":{"assemblyLevel":"Contig","assemblyMethod":"SPAdes v. 3.11.1","assemblyName":"ASM2010372v1","assemblyStatus":"current","assemblyType":"haploid","bioprojectAccession":"PRJNA748223","bioprojectLineage":[{"bioprojects":[{"accession":"PRJNA748223","title":"Hyalangium gracile strain:DSM 14753 Genome sequencing and assembly"}]}],"biosample":{"accession":"SAMN20309909","attributes":[{"name":"strain","value":"DSM 14753"},{"name":"culture_collection","value":"DSM:14753"},{"name":"isolation_source","value":"soil with decaying plant material"},{"name":"collection_date","value":"1996-01"},{"name":"geo_loc_name","value":"Egypt"},{"name":"sample_type","value":"soil with decaying plant material"},{"name":"type-material","value":"type strain of Cystobacter gracilis"}],"bioprojects":[{"accession":"PRJNA748223"}],"description":{"organism":{"organismName":"Hyalangium gracile","taxId":394092},"title":"Microbe sample from Hyalangium gracile"},"lastUpdated":"2023-12-11T21:09:11.869","models":["Microbe, viral or environmental"],"owner":{"contacts":[{}],"name":"Guangdong Institute of Microbiology"},"package":"Microbe.1.0","publicationDate":"2021-07-20T00:00:00.000","sampleIds":[{"label":"Sample name","value":"Cystobacter gracilis"}],"status":{"status":"live","when":"2021-07-20T09:50:06.570"},"submissionDate":"2021-07-20T06:07:07.116"},"pairedAssembly":{"accession":"GCA_020103725.1","status":"current"},"refseqCategory":"representative genome","releaseDate":"2021-09-23","sequencingTech":"Illumina HiSeq","submitter":"Guangdong Institute of Microbiology"},"assemblyStats":{"contigL50":11,"contigN50":346585,"gcCount":"8133579","gcPercent":69.5,"genomeCoverage":"93.0x","numberOfComponentSequences":82,"numberOfContigs":82,"totalSequenceLength":"11731597","totalUngappedLength":"11731597"},"averageNucleotideIdentity":{"bestAniMatch":{"ani":86.88,"assembly":"GCA_020103695.1","assemblyCoverage":61.81,"category":"type","organismName":"Hyalangium versicolor","typeAssemblyCoverage":53.48},"category":"type","comment":"Assembly is the type_strain, mismatch is within genus and expected","matchStatus":"below_threshold_mismatch","submittedOrganism":"Hyalangium gracile","submittedSpecies":"Hyalangium gracile","taxonomyCheckStatus":"OK"},"checkmInfo":{"checkmMarkerSet":"Myxococcales","checkmMarkerSetRank":"order","checkmSpeciesTaxId":394092,"checkmVersion":"v1.2.2","completeness":98.94,"completenessPercentile":100.0,"contamination":3.11},"currentAccession":"GCF_020103725.1","organism":{"infraspecificNames":{"strain":"DSM 14753"},"organismName":"Hyalangium gracile","taxId":394092},"pairedAccession":"GCA_020103725.1","sourceDatabase":"SOURCE_DATABASE_REFSEQ","typeMaterial":{"typeDisplayText":"assembly from type material","typeLabel":"TYPE_MATERIAL"},"wgsInfo":{"masterWgsUrl":"https://www.ncbi.nlm.nih.gov/nuccore/JAHXBG000000000.1","wgsContigsUrl":"https://www.ncbi.nlm.nih.gov/Traces/wgs/JAHXBG01","wgsProjectAccession":"JAHXBG01"}}
{"accession":"GCF_020180945.1","annotationInfo":{"method":"Best-placed reference protein set; GeneMarkS-2+","name":"GCF_020180945.1-RS_2024_03_28","pipeline":"NCBI Prokaryotic Genome Annotation Pipeline (PGAP)","provider":"NCBI RefSeq","releaseDate":"2024-03-28","softwareVersion":"6.7","stats":{"geneCounts":{"nonCoding":71,"proteinCoding":2509,"pseudogene":37,"total":2617}}},"assemblyInfo":{"assemblyLevel":"Contig","assemblyMethod":"SPAdes v. 3.8.2","assemblyName":"ASM2018094v1","assemblyStatus":"current","assemblyType":"haploid","bioprojectAccession":"PRJNA761882","bioprojectLineage":[{"bioprojects":[{"accession":"PRJNA761882","title":"diversity of the intestine from the pig"}]}],"biosample":{"accession":"SAMN21365974","attributes":[{"name":"strain","value":"YH-lac21"},{"name":"collection_date","value":"2020-09-04"},{"name":"env_broad_scale","value":"animal"},{"name":"env_local_scale","value":"Chungnam"},{"name":"env_medium","value":"feces"},{"name":"isolation_source","value":"feces"},{"name":"host","value":"pig"},{"name":"isol_growth_condt","value":"anerobic"},{"name":"num_replicons","value":"0"},{"name":"ref_biomaterial","value":"Lacticaseibacillus sp. isolated from feces of pig"},{"name":"geo_loc_name","value":"South Korea: Chungnam"},{"name":"lat_lon","value":"36.25 N 127.27 E"},{"name":"type-material","value":"type strain of Lacticaseibacillus kribbianus"}],"bioprojects":[{"accession":"PRJNA761882"}],"description":{"comment":"Keywords: GSC:MIxS;MIGS:6.0","organism":{"organismName":"Lacticaseibacillus kribbianus","taxId":2926292},"title":"MIGS Cultured Bacterial/Archaeal sample from Lacticaseibacillus kribbianus"},"lastUpdated":"2023-02-21T21:06:25.622","models":["MIGS.ba","MIGS/MIMS/MIMARKS.host-associated"],"owner":{"contacts":[{}],"name":"KRIBB"},"package":"MIGS.ba.host-associated.6.0","publicationDate":"2021-09-09T00:00:00.000","sampleIds":[{"label":"Sample name","value":"Lacticaseibacillus sp. nov"}],"status":{"status":"live","when":"2021-09-09T11:25:29.369"},"submissionDate":"2021-09-09T02:39:08.710"},"pairedAssembly":{"accession":"GCA_020180945.1","status":"current"},"refseqCategory":"representative genome","releaseDate":"2021-09-29","sequencingTech":"Illumina HiSeq","submitter":"KRIBB"},"assemblyStats":{"contigL50":1,"contigN50":1544577,"gcCount":"1753739","gcPercent":63.0,"genomeCoverage":"300.0x","numberOfComponentSequences":11,"numberOfContigs":11,"totalSequenceLength":"2794094","totalUngappedLength":"2794094"},"averageNucleotideIdentity":{"bestAniMatch":{"ani":86.69,"assembly":"GCA_025490915.1","assemblyCoverage":61.93,"category":"type","organismName":"Lacticaseibacillus parakribbianus","typeAssemblyCoverage":61.36},"category":"type","comment":"Assembly is the type_strain, mismatch is within genus and expected","matchStatus":"below_threshold_mismatch","submittedOrganism":"Lacticaseibacillus kribbianus","submittedSpecies":"Lacticaseibacillus kribbianus","taxonomyCheckStatus":"OK"},"checkmInfo":{"checkmMarkerSet":"Lactobacillaceae","checkmMarkerSetRank":"family","checkmSpeciesTaxId":2926292,"checkmVersion":"v1.2.2","completeness":98.15,"completenessPercentile":100.0,"contamination":0.52},"currentAccession":"GCF_020180945.1","organism":{"infraspecificNames":{"strain":"YH-lac21"},"organismName":"Lacticaseibacillus kribbianus","taxId":2926292},"pairedAccession":"GCA_020180945.1","sourceDatabase":"SOURCE_DATABASE_REFSEQ","typeMaterial":{"typeDisplayText":"assembly from type material","typeLabel":"TYPE_MATERIAL"},"wgsInfo":{"masterWgsUrl":"https://www.ncbi.nlm.nih.gov/nuccore/JAIPUL000000000.1","wgsContigsUrl":"https://www.ncbi.nlm.nih.gov/Traces/wgs/JAIPUL01","wgsProjectAccession":"JAIPUL01"}}
{"accession":"GCF_020216025.1","annotationInfo":{"method":"Best-placed reference protein set; GeneMarkS-2+","name":"NCBI Prokaryotic Genome Annotation Pipeline (PGAP)","pipeline":"NCBI Prokaryotic Genome Annotation Pipeline (PGAP)","provider":"NCBI RefSeq","releaseDate":"2023-08-31","softwareVersion":"6.6","stats":{"geneCounts":{"nonCoding":65,"proteinCoding":8368,"pseudogene":157,"total":8590}}},"assemblyInfo":{"assemblyLevel":"Contig","assemblyMethod":"SOAPdenovo v. 2.04 OR JUL-2018","assemblyName":"ASM2021602v1","assemblyStatus":"current","assemblyType":"haploid","bioprojectAccession":"PRJNA766135","bioprojectLineage":[{"bioprojects":[{"accession":"PRJNA766135","title":"actinomycete"}]}],"biosample":{"accession":"SAMN21619187","attributes":[{"name":"strain","value":"NEAU-J3"},{"name":"isolation_source","value":"soybean root"},{"name":"collection_date","value":"2011"},{"name":"geo_loc_name","value":"China:Harbin"},{"name":"sample_type","value":"Whole organism"},{"name":"type-material","value":"type strain of Jidongwangia harbinensis"}],"bioprojects":[{"accession":"PRJNA766135"}],"description":{"organism":{"organismName":"Jidongwangia harbinensis","taxId":2878561},"title":"Microbe sample from Jidongwangia harbinensis"},"lastUpdated":"2023-01-08T21:06:28.183","models":["Microbe, viral or environmental"],"owner":{"contacts":[{}],"name":"School od life science"},"package":"Microbe.1.0","publicationDate":"2021-09-24T00:00:00.000","sampleIds":[{"label":"Sample name","value":"actinomycete NEAU-J3"},{"db":"SRA","value":"SRS10338619"}],"status":{"status":"live","when":"2021-09-27T10:30:07.293"},"submissionDate":"2021-09-24T23:23:05.400"},"comments":"The annotation was added by the NCBI Prokaryotic Genome Annotation Pipeline (PGAP). Information about PGAP can be found here: https://www.ncbi.nlm.nih.gov/genome/annotation_prok/","pairedAssembly":{"accession":"GCA_020216025.1","annotationName":"NCBI Prokaryotic Genome Annotation Pipeline (PGAP)","status":"current"},"refseqCategory":"representative genome","releaseDate":"2021-10-02","sequencingTech":"Illumina HiSeq","submitter":"School od life science"},"assemblyStats":{"contigL50":15,"contigN50":219613,"gcCount":"7024995","gcPercent":72.0,"genomeCoverage":"400.0x","numberOfComponentSequences":120,"numberOfContigs":120,"totalSequenceLength":"9743280","totalUngappedLength":"9743280"},"averageNucleotideIdentity":{"bestAniMatch":{"ani":83.79,"assembly":"GCA_016862275.1","assemblyCoverage":29.15,"category":"type","organismName":"Actinoplanes nipponensis","typeAssemblyCoverage":31.73},"category":"type","comment":"na","matchStatus":"below_threshold_mismatch","submittedOrganism":"Jidongwangia harbinensis","submittedSpecies":"Jidongwangia harbinensis","taxonomyCheckStatus":"Inconclusive"},"checkmInfo":{"checkmMarkerSet":"Micromonosporaceae","checkmMarkerSetRank":"family","checkmSpeciesTaxId":2878561,"checkmVersion":"v1.2.2","completeness":96.0,"completenessPercentile":100.0,"contamination":3.43},"currentAccession":"GCF_020216025.1","organism":{"infraspecificNames":{"strain":"NEAU-J3"},"organismName":"Jidongwangia harbinensis","taxId":2878561},"pairedAccession":"GCA_020216025.1","sourceDatabase":"SOURCE_DATABASE_REFSEQ","typeMaterial":{"typeDisplayText":"assembly from type material","typeLabel":"TYPE_MATERIAL"},"wgsInfo":{"masterWgsUrl":"https://www.ncbi.nlm.nih.gov/nuccore/JAIWNC000000000.1","wgsContigsUrl":"https://www.ncbi.nlm.nih.gov/Traces/wgs/JAIWNC01","wgsProjectAccession":"JAIWNC01"}}
{"accession":"GCF_020297055.1","annotationInfo":{"method":"Best-placed reference protein set; GeneMarkS-2+","name":"GCF_020297055.1-RS_2024_04_07","pipeline":"NCBI Prokaryotic Genome Annotation Pipeline (PGAP)","provider":"NCBI RefSeq","releaseDate":"2024-04-07","softwareVersion":"6.7","stats":{"geneCounts":{"nonCoding":55,"proteinCoding":3540,"pseudogene":50,"total":3645}}},"assemblyInfo":{"assemblyLevel":"Scaffold","assemblyMethod":"SOAPdenovo v. 2.04 OR JUL-2018","assemblyName":"ASM2029705v1","assemblyStatus":"current","assemblyType":"haploid","bioprojectAccession":"PRJNA766520","bioprojectLineage":[{"bioprojects":[{"accession":"PRJNA766520","title":"bacteria sequencing"}]}],"biosample":{"accession":"SAMN21850280","attributes":[{"name":"strain","value":"NEAU-Y5"},{"name":"isolation_source","value":"soil"},{"name":"collection_date","value":"2016-08-20"},{"name":"geo_loc_name","value":"China:Harbin"},{"name":"sample_type","value":"whole organism"},{"name":"type-material","value":"type strain of Isoptericola luteus"}],"bioprojects":[{"accession":"PRJNA766520"}],"description":{"organism":{"organismName":"Isoptericola luteus","taxId":2879484},"title":"Microbe sample from Isoptericola luteus"},"lastUpdated":"2024-04-05T21:07:37.735","models":["Microbe, viral or environmental"],"owner":{"contacts":[{}],"name":"School of life science"},"package":"Microbe.1.0","publicationDate":"2021-09-27T00:00:00.000","sampleIds":[{"label":"Sample name","value":"Bacteria NEAU-Y5"},{"db":"SRA","value":"SRS10375998"}],"status":{"status":"live","when":"2021-09-29T13:55:04.910"},"submissionDate":"2021-09-27T07:21:04.826"},"comments":"The annotation was added by the NCBI Prokaryotic Genome Annotation Pipeline (PGAP). Information about PGAP can be found here: https://www.ncbi.nlm.nih.gov/genome/annotation_prok/","pairedAssembly":{"accession":"GCA_020297055.1","annotationName":"NCBI Prokaryotic Genome Annotation Pipeline (PGAP)","status":"current"},"refseqCategory":"representative genome","releaseDate":"2021-10-05","sequencingTech":"Illumina HiSeq","submitter":"School of life science"},"assemblyStats":{"contigL50":7,"contigN50":206837,"gcCount":"2918411","gcPercent":73.5,"genomeCoverage":"361.0x","numberOfComponentSequences":26,"numberOfContigs":36,"numberOfScaffolds":26,"scaffoldL50":5,"scaffoldN50":262494,"totalSequenceLength":"3974819","totalUngappedLength":"3974719"},"averageNucleotideIdentity":{"bestAniMatch":{"ani":84.65,"assembly":"GCA_014635665.1","assemblyCoverage":49.31,"category":"type","organismName":"Isoptericola cucumis","typeAssemblyCoverage":43.93},"category":"category_na","comment":"na","matchStatus":"below_threshold_mismatch","submittedOrganism":"Isoptericola luteus","submittedSpecies":"Isoptericola luteus","taxonomyCheckStatus":"Inconclusive"},"checkmInfo":{"checkmMarkerSet":"Isoptericola","checkmMarkerSetRank":"genus","checkmSpeciesTaxId":2879484,"checkmVersion":"v1.2.2","completeness":82.36,"completenessPercentile":100.0,"contamination":16.16},"currentAccession":"GCF_020297055.1","organism":{"infraspecificNames":{"strain":"NEAU-Y5"},"organismName":"Isoptericola luteus","taxId":2879484},"pairedAccession":"GCA_020297055.1","sourceDatabase":"SOURCE_DATABASE_REFSEQ","wgsInfo":{"masterWgsUrl":"https://www.ncbi.nlm.nih.gov/nuccore/JAIXCQ000000000.1","wgsContigsUrl":"https://www.ncbi.nlm.nih.gov/Traces/wgs/JAIXCQ01","wgsProjectAccession":"JAIXCQ01"}}
{"accession":"GCF_020387415.1","annotationInfo":{"method":"Best-placed reference protein set; GeneMarkS-2+","name":"NCBI Prokaryotic Genome Annotation Pipeline (PGAP)","pipeline":"NCBI Prokaryotic Genome Annotation Pipeline (PGAP)","provider":"NCBI RefSeq","releaseDate":"2023-09-20","softwareVersion":"6.6","stats":{"geneCounts":{"nonCoding":66,"proteinCoding":4066,"pseudogene":30,"total":4162}}},"assemblyInfo":{"assemblyLevel":"Scaffold","assemblyMethod":"SPAdes v. 3.13.0","assemblyName":"ASM2038741v1","assemblyStatus":"current","assemblyType":"haploid","bioprojectAccession":"PRJNA704528","bioprojectLineage":[{"bioprojects":[{"accession":"PRJNA704528","title":"Microbiological enrichment of benzene-degrading bacterial community"}]}],"biosample":{"accession":"SAMN18092163","attributes":[{"name":"isolation_source","value":"benzene-degrading enrichment culture"},{"name":"collection_date","value":"2020-01-07"},{"name":"geo_loc_name","value":"Hungary: BTEX contaminated site in Siklos"},{"name":"lat_lon","value":"45.8 N 18.2 E"},{"name":"strain","value":"B7"},{"name":"env_broad_scale","value":"ENVO:00000428"},{"name":"env_local_scale","value":"ENVO:01001004"},{"name":"env_medium","value":"ENVO:00002116"},{"name":"isol_growth_condt","value":"missing"},{"name":"num_replicons","value":"1"},{"name":"ref_biomaterial","value":"missing"},{"name":"sample_type","value":"pure culture"},{"name":"type-material","value":"type strain of Ideonella benzenivorans"}],"bioprojects":[{"accession":"PRJNA704528"}],"description":{"comment":"Keywords: GSC:MIxS;MIGS:6.0","organism":{"organismName":"Ideonella benzenivorans","taxId":2831643},"title":"MIGS Cultured Bacterial/Archaeal sample from Ideonella benzenivorans"},"lastUpdated":"2022-08-10T21:06:13.920","models":["MIGS.ba"],"owner":{"contacts":[{}],"name":"Hunagrian University of Agriculture and Life Sciences"},"package":"MIGS.ba.6.0","publicationDate":"2021-10-09T00:00:00.000","sampleIds":[{"label":"Sample name","value":"Ideonella BEN-MIK"}],"status":{"status":"live","when":"2021-10-09T18:39:38.383"},"submissionDate":"2021-03-01T05:44:05.513"},"comments":"The annotation was added by the NCBI Prokaryotic Genome Annotation Pipeline (PGAP). Information about PGAP can be found here: https://www.ncbi.nlm.nih.gov/genome/annotation_prok/\nBacteria and source DNA available from Hungarian University of Agriculture and Life Sciences (MATE), 2100 Godollo Pater Karoly utca 1.","pairedAssembly":{"accession":"GCA_020387415.1","annotationName":"NCBI Prokaryotic Genome Annotation Pipeline (PGAP)","status":"current"},"refseqCategory":"representative genome","releaseDate":"2021-10-08","sequencingTech":"Illumina NovaSeq","submitter":"Hunagrian University of Agriculture and Life Sciences"},"assemblyStats":{"contigL50":4,"contigN50":497409,"gcCount":"3088994","gcPercent":69.0,"genomeCoverage":"1823.0x","numberOfComponentSequences":21,"numberOfContigs":22,"numberOfScaffolds":21,"scaffoldL50":4,"scaffoldN50":545182,"totalSequenceLength":"4490200","totalUngappedLength":"4490100"},"averageNucleotideIdentity":{"bestAniMatch":{"ani":87.21,"assembly":"GCA_024055665.1","assemblyCoverage":73.87,"category":"type","organismName":"Ideonella oryzae","typeAssemblyCoverage":70.5},"category":"type","comment":"Assembly is the type_strain, mismatch is within genus and expected","matchStatus":"below_threshold_mismatch","submittedOrganism":"Ideonella benzenivorans","submittedSpecies":"Ideonella benzenivorans","taxonomyCheckStatus":"OK"},"checkmInfo":{"checkmMarkerSet":"Burkholderiales","checkmMarkerSetRank":"order","checkmSpeciesTaxId":2831643,"checkmVersion":"v1.2.2","completeness":99.85,"completenessPercentile":100.0},"currentAccession":"GCF_020387415.1","organism":{"infraspecificNames":{"strain":"B7"},"organismName":"Ideonella benzenivorans","taxId":2831643},"pairedAccession":"GCA_020387415.1","sourceDatabase":"SOURCE_DATABASE_REFSEQ","typeMaterial":{"typeDisplayText":"assembly from type material","typeLabel":"TYPE_MATERIAL"},"wgsInfo":{"masterWgsUrl":"https://www.ncbi.nlm.nih.gov/nuccore/JAGWCB000000000.1","wgsContigsUrl":"https://www.ncbi.nlm.nih.gov/Traces/wgs/JAGWCB01","wgsProjectAccession":"JAGWCB01"}}
{"accession":"GCF_020410745.1","annotationInfo":{"method":"Best-placed reference protein set; GeneMarkS-2+","name":"NCBI Prokaryotic Genome Annotation Pipeline (PGAP)","pipeline":"NCBI Prokaryotic Genome Annotation Pipeline (PGAP)","provider":"NCBI RefSeq","releaseDate":"2023-09-24","softwareVersion":"6.6","stats":{"geneCounts":{"nonCoding":50,"proteinCoding":2442,"pseudogene":6,"total":2498}}},"assemblyInfo":{"assemblyLevel":"Complete Genome","assemblyMethod":"SOAPdenovo v. 2.04","assemblyName":"ASM2041074v1","assemblyStatus":"current","assemblyType":"haploid","bioprojectAccession":"PRJNA766161","bioprojectLineage":[{"bioprojects":[{"accession":"PRJNA766161","title":"Kaistella polysaccharea strain:GW4-15 Genome sequencing and assembly"}]}],"biosample":{"accession":"SAMN21891726","attributes":[{"name":"strain","value":"GW4-15"},{"name":"isolation_source","value":"Antarctic soil"},{"name":"collection_date","value":"2016-10"},{"name":"geo_loc_name","value":"Antarctica"},{"name":"sample_type","value":"cell culture"},{"name":"type-material","value":"type strain of Kaistella polysaccharea"}],"bioprojects":[{"accession":"PRJNA766161"}],"description":{"organism":{"organismName":"Kaistella polysaccharea","taxId":2878534},"title":"Microbe sample from Kaistella sp. GW4-15"},"lastUpdated":"2023-09-22T21:07:32.518","models":["Microbe, viral or environmental"],"owner":{"contacts":[{}],"name":"Ocean University of China"},"package":"Microbe.1.0","publicationDate":"2021-09-28T00:00:00.000","sampleIds":[{"label":"Sample name","value":"GW4-15"}],"status":{"status":"live","when":"2021-09-28T22:06:04.815"},"submissionDate":"2021-09-28T22:06:04.813"},"pairedAssembly":{"accession":"GCA_020410745.1","status":"current"},"refseqCategory":"representative genome","releaseDate":"2021-10-11","sequencingTech":"Illumina NovaSeq","submitter":"Ocean University of China"},"assemblyStats":{"contigL50":1,"contigN50":2687097,"gcCount":"971416","gcPercent":36.0,"genomeCoverage":"671.6x","numberOfComponentSequences":1,"numberOfContigs":1,"numberOfScaffolds":1,"scaffoldL50":1,"scaffoldN50":2687097,"totalNumberOfChromosomes":1,"totalSequenceLength":"2687097","totalUngappedLength":"2687097"},"averageNucleotideIdentity":{"bestAniMatch":{"ani":83.59,"assembly":"GCA_015191005.1","assemblyCoverage":30.12,"category":"type","organismName":"Kaistella flava (ex Peng et al. 2021)","typeAssemblyCoverage":21.78},"category":"type","comment":"Assembly is the type_strain, mismatch is within genus and expected","matchStatus":"below_threshold_mismatch","submittedOrganism":"Kaistella polysaccharea","submittedSpecies":"Kaistella polysaccharea","taxonomyCheckStatus":"OK"},"checkmInfo":{"checkmMarkerSet":"Flavobacteriales","checkmMarkerSetRank":"order","checkmSpeciesTaxId":2878534,"checkmVersion":"v1.2.2","completeness":99.5,"completenessPercentile":100.0,"contamination":1.4},"currentAccession":"GCF_020410745.1","organism":{"infraspecificNames":{"strain":"GW4-15"},"organismName":"Kaistella polysaccharea","taxId":2878534},"pairedAccession":"GCA_020410745.1","sourceDatabase":"SOURCE_DATABASE_REFSEQ","typeMaterial":{"typeDisplayText":"assembly from type material","typeLabel":"TYPE_MATERIAL"}}
{"accession":"GCF_020421205.1","annotationInfo":{"method":"Best-placed reference protein set; GeneMarkS-2+","name":"NCBI Prokaryotic Genome Annotation Pipeline (PGAP)","pipeline":"NCBI Prokaryotic Genome Annotation Pipeline (PGAP)","provider":"NCBI RefSeq","releaseDate":"2023-10-24","softwareVersion":"6.6","stats":{"geneCounts":{"nonCoding":57,"proteinCoding":4458,"pseudogene":11,"total":4526}}},"assemblyInfo":{"assemblyLevel":"Contig","assemblyMethod":"SPAdes v. 3.10.1","assemblyName":"ASM2042120v1","assemblyStatus":"current","assemblyType":"haploid","bioprojectAccession":"PRJNA768604","bioprojectLineage":[{"bioprojects":[{"accession":"PRJNA768604","title":"Hymenobacter pini strain:BT728 Genome sequencing and assembly"}]}],"biosample":{"accession":"SAMN22047846","attributes":[{"name":"strain","value":"BT728"},{"name":"isolation_source","value":"soil"},{"name":"collection_date","value":"2021-01-18"},{"name":"geo_loc_name","value":"South Korea: Samcheok"},{"name":"sample_type","value":"single cell"},{"name":"type-material","value":"type strain of Hymenobacter pini"}],"bioprojects":[{"accession":"PRJNA768604"}],"description":{"organism":{"organismName":"Hymenobacter pini","taxId":2880879},"title":"Microbe sample from Hymenobacter pini"},"lastUpdated":"2023-05-31T21:06:23.438","models":["Microbe, viral or environmental"],"owner":{"contacts":[{}],"name":"Seoul Women's University"},"package":"Microbe.1.0","publicationDate":"2021-10-04T00:00:00.000","sampleIds":[{"label":"Sample name","value":"Hymenobacter sp. BT728"}],"status":{"status":"live","when":"2021-10-05T18:30:05.356"},"submissionDate":"2021-10-04T23:09:05.660"},"comments":"The annotation was added by the NCBI Prokaryotic Genome Annotation Pipeline (PGAP). Information about PGAP can be found here: https://www.ncbi.nlm.nih.gov/genome/annotation_prok/","pairedAssembly":{"accession":"GCA_020421205.1","annotationName":"NCBI Prokaryotic Genome Annotation Pipeline (PGAP)","status":"current"},"refseqCategory":"representative genome","releaseDate":"2021-10-11","sequencingTech":"Illumina iSeq","submitter":"Seoul Women's University"},"assemblyStats":{"contigL50":3,"contigN50":1023215,"gcCount":"3065996","gcPercent":59.5,"genomeCoverage":"60.7x","numberOfComponentSequences":16,"numberOfContigs":16,"totalSequenceLength":"5148458","totalUngappedLength":"5148458"},"averageNucleotideIdentity":{"bestAniMatch":{"ani":86.31,"assembly":"GCA_003944715.1","assemblyCoverage":58.77,"category":"type","organismName":"Hymenobacter rigui","typeAssemblyCoverage":57.26},"category":"type","comment":"Assembly is the type_strain, mismatch is within genus and expected","matchStatus":"below_threshold_mismatch","submittedOrganism":"Hymenobacter pini","submittedSpecies":"Hymenobacter pini","taxonomyCheckStatus":"OK"},"checkmInfo":{"checkmMarkerSet":"Hymenobacter","checkmMarkerSetRank":"genus","checkmSpeciesTaxId":2880879,"checkmVersion":"v1.2.2","completeness":94.77,"completenessPercentile":100.0,"contamination":1.96},"currentAccession":"GCF_020421205.1","organism":{"infraspecificNames":{"strain":"BT728"},"organismName":"Hymenobacter pini","taxId":2880879},"pairedAccession":"GCA_020421205.1","sourceDatabase":"SOURCE_DATABASE_REFSEQ","typeMaterial":{"typeDisplayText":"assembly from type material","typeLabel":"TYPE_MATERIAL"},"wgsInfo":{"masterWgsUrl":"https://www.ncbi.nlm.nih.gov/nuccore/JAIZZH000000000.1","wgsContigsUrl":"https://www.ncbi.nlm.nih.gov/Traces/wgs/JAIZZH01","wgsProjectAccession":"JAIZZH01"}}
{"accession":"GCF_020447265.1","annotationInfo":{"method":"Best-placed reference protein set; GeneMarkS-2+","name":"NCBI Prokaryotic Genome Annotation Pipeline (PGAP)","pipeline":"NCBI Prokaryotic Genome Annotation Pipeline (PGAP)","provider":"NCBI RefSeq","releaseDate":"2023-06-04","softwareVersion":"6.5","stats":{"geneCounts":{"nonCoding":50,"proteinCoding":4852,"pseudogene":51,"total":4953}}},"assemblyInfo":{"assemblyLevel":"Contig","assemblyMethod":"SPAdes v. 3.10.1","assemblyName":"ASM2044726v1","assemblyStatus":"current","assemblyType":"haploid","bioprojectAccession":"PRJNA768935","bioprojectLineage":[{"bioprojects":[{"accession":"PRJNA768935","title":"Hymenobacter lucidus strain:BT178 Genome sequencing and assembly"}]}],"biosample":{"accession":"SAMN22071812","attributes":[{"name":"strain","value":"BT178"},{"name":"isolation_source","value":"soil"},{"name":"collection_date","value":"2021-03-30"},{"name":"geo_loc_name","value":"South Korea: Uijeongbu"},{"name":"sample_type","value":"single cell"},{"name":"type-material","value":"type strain of Hymenobacter lucidus"}],"bioprojects":[{"accession":"PRJNA768935"}],"description":{"organism":{"organismName":"Hymenobacter lucidus","taxId":2880930},"title":"Microbe sample from Hymenobacter lucidus"},"lastUpdated":"2023-06-02T21:07:13.340","models":["Microbe, viral or environmental"],"owner":{"contacts":[{}],"name":"Seoul Women's University"},"package":"Microbe.1.0","publicationDate":"2021-10-05T00:00:00.000","sampleIds":[{"label":"Sample name","value":"Hymenobacter sp. BT178"}],"status":{"status":"live","when":"2021-10-06T10:20:05.838"},"submissionDate":"2021-10-05T23:22:04.400"},"comments":"The annotation was added by the NCBI Prokaryotic Genome Annotation Pipeline (PGAP). Information about PGAP can be found here: https://www.ncbi.nlm.nih.gov/genome/annotation_prok/","pairedAssembly":{"accession":"GCA_020447265.1","annotationName":"NCBI Prokaryotic Genome Annotation Pipeline (PGAP)","status":"current"},"refseqCategory":"representative genome","releaseDate":"2021-10-13","sequencingTech":"Illumina iSeq","submitter":"Seoul Women's University"},"assemblyStats":{"contigL50":3,"contigN50":672314,"gcCount":"3538155","gcPercent":59.5,"genomeCoverage":"57.1x","numberOfComponentSequences":23,"numberOfContigs":23,"totalSequenceLength":"5944993","totalUngappedLength":"5944993"},"averageNucleotideIdentity":{"bestAniMatch":{"ani":85.59,"assembly":"GCA_004765605.1","assemblyCoverage":54.41,"category":"type","organismName":"Hymenobacter aquaticus","typeAssemblyCoverage":58.68},"category":"type","comment":"Assembly is the type_strain, mismatch is within genus and expected","matchStatus":"below_threshold_mismatch","submittedOrganism":"Hymenobacter lucidus","submittedSpecies":"Hymenobacter lucidus","taxonomyCheckStatus":"OK"},"checkmInfo":{"checkmMarkerSet":"Hymenobacter","checkmMarkerSetRank":"genus","checkmSpeciesTaxId":2880930,"checkmVersion":"v1.2.2","completeness":95.49,"completenessPercentile":100.0,"contamination":5.08},"currentAccession":"GCF_020447265.1","organism":{"infraspecificNames":{"strain":"BT178"},"organismName":"Hymenobacter lucidus","taxId":2880930},"pairedAccession":"GCA_020447265.1","sourceDatabase":"SOURCE_DATABASE_REFSEQ","typeMaterial":{"typeDisplayText":"assembly from type material","typeLabel":"TYPE_MATERIAL"},"wgsInfo":{"masterWgsUrl":"https://www.ncbi.nlm.nih.gov/nuccore/JAJADR000000000.1","wgsContigsUrl":"https://www.ncbi.nlm.nih.gov/Traces/wgs/JAJADR01","wgsProjectAccession":"JAJADR01"}}
{"accession":"GCF_020447315.1","annotationInfo":{"method":"Best-placed reference protein set; GeneMarkS-2+","name":"NCBI Prokaryotic Genome Annotation Pipeline (PGAP)","pipeline":"NCBI Prokaryotic Genome Annotation Pipeline (PGAP)","provider":"NCBI RefSeq","releaseDate":"2023-06-04","softwareVersion":"6.5","stats":{"geneCounts":{"nonCoding":49,"proteinCoding":4606,"pseudogene":46,"total":4701}}},"assemblyInfo":{"assemblyLevel":"Contig","assemblyMethod":"SPAdes v. 3.10.1","assemblyName":"ASM2044731v1","assemblyStatus":"current","assemblyType":"haploid","bioprojectAccession":"PRJNA768930","bioprojectLineage":[{"bioprojects":[{"accession":"PRJNA768930","title":"Hymenobacter nitidus strain:BT635 Genome sequencing and assembly"}]}],"biosample":{"accession":"SAMN22070957","attributes":[{"name":"strain","value":"BT635"},{"name":"isolation_source","value":"soil"},{"name":"collection_date","value":"2021-03-30"},{"name":"geo_loc_name","value":"South Korea: Gwangju-si"},{"name":"sample_type","value":"single cell"},{"name":"type-material","value":"type strain of Hymenobacter nitidus"}],"bioprojects":[{"accession":"PRJNA768930"}],"description":{"organism":{"organismName":"Hymenobacter nitidus","taxId":2880929},"title":"Microbe sample from Hymenobacter nitidus"},"lastUpdated":"2023-06-02T21:07:13.310","models":["Microbe, viral or environmental"],"owner":{"contacts":[{}],"name":"Seoul Women's University"},"package":"Microbe.1.0","publicationDate":"2021-10-05T00:00:00.000","sampleIds":[{"label":"Sample name","value":"Hymenobacter sp. BT635"}],"status":{"status":"live","when":"2021-10-06T10:20:05.751"},"submissionDate":"2021-10-05T22:48:05.933"},"comments":"The annotation was added by the NCBI Prokaryotic Genome Annotation Pipeline (PGAP). Information about PGAP can be found here: https://www.ncbi.nlm.nih.gov/genome/annotation_prok/","pairedAssembly":{"accession":"GCA_020447315.1","annotationName":"NCBI Prokaryotic Genome Annotation Pipeline (PGAP)","status":"current"},"refseqCategory":"representative genome","releaseDate":"2021-10-13","sequencingTech":"Illumina iSeq","submitter":"Seoul Women's University"},"assemblyStats":{"contigL50":5,"contigN50":400859,"gcCount":"3356200","gcPercent":60.5,"genomeCoverage":"43.0x","numberOfComponentSequences":33,"numberOfContigs":33,"totalSequenceLength":"5546134","totalUngappedLength":"5546134"},"averageNucleotideIdentity":{"bestAniMatch":{"ani":86.74,"assembly":"GCA_004765605.1","assemblyCoverage":65.91,"category":"type","organismName":"Hymenobacter aquaticus","typeAssemblyCoverage":66.33},"category":"type","comment":"Assembly is the type_strain, mismatch is within genus and expected","matchStatus":"below_threshold_mismatch","submittedOrganism":"Hymenobacter nitidus","submittedSpecies":"Hymenobacter nitidus","taxonomyCheckStatus":"OK"},"checkmInfo":{"checkmMarkerSet":"Hymenobacter","checkmMarkerSetRank":"genus","checkmSpeciesTaxId":2880929,"checkmVersion":"v1.2.2","completeness":95.36,"completenessPercentile":100.0,"contamination":3.09},"currentAccession":"GCF_020447315.1","organism":{"infraspecificNames":{"strain":"BT635"},"organismName":"Hymenobacter nitidus","taxId":2880929},"pairedAccession":"GCA_020447315.1","sourceDatabase":"SOURCE_DATABASE_REFSEQ","typeMaterial":{"typeDisplayText":"assembly from type material","typeLabel":"TYPE_MATERIAL"},"wgsInfo":{"masterWgsUrl":"https://www.ncbi.nlm.nih.gov/nuccore/JAJADQ000000000.1","wgsContigsUrl":"https://www.ncbi.nlm.nih.gov/Traces/wgs/JAJADQ01","wgsProjectAccession":"JAJADQ01"}}
{"accession":"GCF_020525665.1","annotationInfo":{"method":"Best-placed reference protein set; GeneMarkS-2+","name":"NCBI Prokaryotic Genome Annotation Pipeline (PGAP)","pipeline":"NCBI Prokaryotic Genome Annotation Pipeline (PGAP)","provider":"NCBI RefSeq","releaseDate":"2024-01-28","softwareVersion":"6.6","stats":{"geneCounts":{"nonCoding":125,"proteinCoding":5380,"pseudogene":194,"total":5699}}},"assemblyInfo":{"assemblyLevel":"Chromosome","assemblyMethod":"Trycycler; Medaka; Pilon v. 0.3.3; 1.3.3; 1.23","assemblyName":"ASM2052566v1","assemblyStatus":"current","assemblyType":"haploid","bioprojectAccession":"PRJNA768294","bioprojectLineage":[{"bioprojects":[{"accession":"PRJNA768294","title":"A curated collection of Klebsiella metabolic models reveals variable substrate usage and gene essentiality"}]}],"biosample":{"accession":"SAMN22024810","attributes":[{"name":"strain","value":"08A119"},{"name":"host","value":"Homo sapiens"},{"name":"isolation_source","value":"blood"},{"name":"collection_date","value":"1997"},{"name":"geo_loc_name","value":"Germany"},{"name":"sample_type","value":"Whole organism"},{"name":"biomaterial_provider","value":"Department of Infectious Diseases, Monash University, Melbourne, Victoria, Australia"}],"bioprojects":[{"accession":"PRJNA768294"}],"description":{"organism":{"organismName":"Klebsiella quasivariicola","taxId":2026240},"title":"Klebsiella quasivariicola 08A119"},"lastUpdated":"2021-10-05T05:43:20.010","models":["Microbe, viral or environmental"],"owner":{"contacts":[{}],"name":"Monash University"},"package":"Microbe.1.0","publicationDate":"2021-10-04T00:00:00.000","sampleIds":[{"label":"Sample name","value":"Klebsiella quasivariicola 08A119"},{"db":"SRA","value":"SRS10450451"}],"status":{"status":"live","when":"2021-10-04T01:25:08.983"},"submissionDate":"2021-10-04T01:25:08.983"},"comments":"The annotation was added by the NCBI Prokaryotic Genome Annotation Pipeline (PGAP). Information about PGAP can be found here: https://www.ncbi.nlm.nih.gov/genome/annotation_prok/","pairedAssembly":{"accession":"GCA_020525665.1","annotationName":"NCBI Prokaryotic Genome Annotation Pipeline (PGAP)","status":"current"},"refseqCategory":"representative genome","releaseDate":"2021-10-19","sequencingTech":"Minion (Oxford Nanopore) and NextSeq 500/550 (Illumina)","submitter":"Monash University"},"assemblyStats":{"contigL50":1,"contigN50":5489214,"gcCount":"3334863","gcPercent":57.0,"genomeCoverage":"50.0x","numberOfComponentSequences":2,"numberOfContigs":3,"numberOfScaffolds":2,"scaffoldL50":1,"scaffoldN50":5489214,"totalNumberOfChromosomes":2,"totalSequenceLength":"5869016","totalUngappedLength":"5868916"},"averageNucleotideIdentity":{"bestAniMatch":{"ani":99.19,"assembly":"GCA_002269255.1","assemblyCoverage":88.97,"category":"type","organismName":"Klebsiella quasivariicola","typeAssemblyCoverage":87.81},"category":"category_na","comment":"na","matchStatus":"species_match","submittedAniMatch":{"ani":99.19,"assembly":"GCA_002269255.1","assemblyCoverage":88.97,"category":"type","organismName":"Klebsiella quasivariicola","typeAssemblyCoverage":87.81},"submittedOrganism":"Klebsiella quasivariicola","submittedSpecies":"Klebsiella quasivariicola","taxonomyCheckStatus":"OK"},"checkmInfo":{"checkmMarkerSet":"Klebsiella","checkmMarkerSetRank":"genus","checkmSpeciesTaxId":2026240,"checkmVersion":"v1.2.2","completeness":98.94,"completenessPercentile":58.064518,"contamination":0.87},"currentAccession":"GCF_020525665.1","organism":{"infraspecificNames":{"strain":"08A119"},"organismName":"Klebsiella quasivariicola","taxId":2026240},"pairedAccession":"GCA_020525665.1","sourceDatabase":"SOURCE_DATABASE_REFSEQ"}
{"accession":"GCF_020526085.1","annotationInfo":{"method":"Best-placed reference protein set; GeneMarkS-2+","name":"NCBI Prokaryotic Genome Annotation Pipeline (PGAP)","pipeline":"NCBI Prokaryotic Genome Annotation Pipeline (PGAP)","provider":"NCBI RefSeq","releaseDate":"2024-01-11","softwareVersion":"6.6","stats":{"geneCounts":{"nonCoding":122,"proteinCoding":5024,"pseudogene":99,"total":5245}}},"assemblyInfo":{"assemblyLevel":"Complete Genome","assemblyMethod":"Trycycler; Medaka; Pilon v. 0.3.3; 1.3.3; 1.23","assemblyName":"ASM2052608v1","assemblyStatus":"current","assemblyType":"haploid","bioprojectAccession":"PRJNA768294","bioprojectLineage":[{"bioprojects":[{"accession":"PRJNA768294","title":"A curated collection of Klebsiella metabolic models reveals variable substrate usage and gene essentiality"}]}],"biosample":{"accession":"SAMN22024779","attributes":[{"name":"strain","value":"200023"},{"name":"host","value":"Homo sapiens"},{"name":"isolation_source","value":"feces"},{"name":"collection_date","value":"2016"},{"name":"geo_loc_name","value":"Senegal"},{"name":"sample_type","value":"Whole organism"},{"name":"biomaterial_provider","value":"Department of Infectious Diseases, Monash University, Melbourne, Victoria, Australia"},{"name":"type-material","value":"type strain of Klebsiella africana"}],"bioprojects":[{"accession":"PRJNA768294"}],"description":{"organism":{"organismName":"Klebsiella africana","taxId":2489010},"title":"Klebsiella africana 200023"},"lastUpdated":"2021-10-05T05:43:15.290","models":["Microbe, viral or environmental"],"owner":{"contacts":[{}],"name":"Monash University"},"package":"Microbe.1.0","publicationDate":"2021-10-04T00:00:00.000","sampleIds":[{"label":"Sample name","value":"Klebsiella africana 200023"},{"db":"SRA","value":"SRS10450426"}],"status":{"status":"live","when":"2021-10-04T01:25:08.273"},"submissionDate":"2021-10-04T01:25:08.273"},"comments":"The annotation was added by the NCBI Prokaryotic Genome Annotation Pipeline (PGAP). Information about PGAP can be found here: https://www.ncbi.nlm.nih.gov/genome/annotation_prok/","pairedAssembly":{"accession":"GCA_020526085.1","annotationName":"NCBI Prokaryotic Genome Annotation Pipeline (PGAP)","status":"current"},"refseqCategory":"representative genome","releaseDate":"2021-10-19","sequencingTech":"Minion (Oxford Nanopore) and NextSeq 500/550 (Illumina)","submitter":"Monash University"},"assemblyStats":{"contigL50":1,"contigN50":5243981,"gcCount":"3086470","gcPercent":56.5,"genomeCoverage":"50.0x","numberOfComponentSequences":2,"numberOfContigs":2,"numberOfScaffolds":2,"scaffoldL50":1,"scaffoldN50":5243981,"totalNumberOfChromosomes":2,"totalSequenceLength":"5443802","totalUngappedLength":"5443802"},"averageNucleotideIdentity":{"bestAniMatch":{"ani":99.99,"assembly":"GCA_900978845.1","assemblyCoverage":94.69,"category":"type","organismName":"Klebsiella africana","typeAssemblyCoverage":99.96},"category":"type","comment":"na","matchStatus":"species_match","submittedAniMatch":{"ani":99.99,"assembly":"GCA_900978845.1","assemblyCoverage":94.69,"category":"type","organismName":"Klebsiella africana","typeAssemblyCoverage":99.96},"submittedOrganism":"Klebsiella africana","submittedSpecies":"Klebsiella africana","taxonomyCheckStatus":"OK"},"checkmInfo":{"checkmMarkerSet":"Klebsiella","checkmMarkerSetRank":"genus","checkmSpeciesTaxId":2489010,"checkmVersion":"v1.2.2","completeness":98.99,"completenessPercentile":100.0,"contamination":0.98},"currentAccession":"GCF_020526085.1","organism":{"infraspecificNames":{"strain":"200023"},"organismName":"Klebsiella africana","taxId":2489010},"pairedAccession":"GCA_020526085.1","sourceDatabase":"SOURCE_DATABASE_REFSEQ","typeMaterial":{"typeDisplayText":"assembly from type material","typeLabel":"TYPE_MATERIAL"}}
{"accession":"GCF_020595125.1","annotationInfo":{"method":"Best-placed reference protein set; GeneMarkS-2+","name":"NCBI Prokaryotic Genome Annotation Pipeline (PGAP)","pipeline":"NCBI Prokaryotic Genome Annotation Pipeline (PGAP)","provider":"NCBI RefSeq","releaseDate":"2023-11-23","softwareVersion":"6.6","stats":{"geneCounts":{"nonCoding":92,"proteinCoding":3492,"pseudogene":16,"total":3600}}},"assemblyInfo":{"assemblyLevel":"Contig","assemblyMethod":"SOAPdenovo v. 2.04; SPAdes v. 3.10.0; ABySS v. 1.3.7","assemblyName":"ASM2059512v1","assemblyStatus":"current","assemblyType":"haploid","bioprojectAccession":"PRJNA657526","bioprojectLineage":[{"bioprojects":[{"accession":"PRJNA657526","title":"Jeotgalibacillus aurantiacus strain:T12 Genome sequencing and assembly"}]}],"biosample":{"accession":"SAMN15831402","attributes":[{"name":"strain","value":"T12"},{"name":"collection_date","value":"2019-07-12"},{"name":"geo_loc_name","value":"China:Yantai, Kunyu Mountain"},{"name":"sample_type","value":"whole organism"},{"name":"isolation_source","value":"wetland"},{"name":"type-material","value":"type strain of Jeotgalibacillus aurantiacus"}],"description":{"organism":{"organismName":"Jeotgalibacillus aurantiacus","taxId":2763266},"title":"Microbe sample from Jeotgalibacillus aurantiacus"},"lastUpdated":"2022-05-23T21:07:23.099","models":["Microbe, viral or environmental"],"owner":{"contacts":[{}],"name":"Shandong Univesity"},"package":"Microbe.1.0","publicationDate":"2020-08-17T00:00:00.000","sampleIds":[{"label":"Sample name","value":"Jeotgalibacillus sp. T12"}],"status":{"status":"live","when":"2020-08-17T18:25:13.802"},"submissionDate":"2020-08-17T09:46:04.676"},"comments":"Bacteria and source DNA available from Marine College of Shandong University","pairedAssembly":{"accession":"GCA_020595125.1","status":"current"},"refseqCategory":"representative genome","releaseDate":"2021-10-25","sequencingTech":"Illumina NovaSeq PE150","submitter":"Shandong Univesity"},"assemblyStats":{"contigL50":2,"contigN50":933824,"gcCount":"1533910","gcPercent":43.5,"genomeCoverage":"100.0x","numberOfComponentSequences":19,"numberOfContigs":19,"totalSequenceLength":"3506672","totalUngappedLength":"3506672"},"averageNucleotideIdentity":{"bestAniMatch":{"ani":82.34,"assembly":"GCA_000829445.1","assemblyCoverage":9.56,"category":"type","organismName":"Jeotgalibacillus alimentarius","typeAssemblyCoverage":9.97},"category":"type","comment":"Assembly is the type_strain, no match is expected","matchStatus":"low_coverage","submittedOrganism":"Jeotgalibacillus aurantiacus","submittedSpecies":"Jeotgalibacillus aurantiacus","taxonomyCheckStatus":"OK"},"checkmInfo":{"checkmMarkerSet":"Planococcaceae","checkmMarkerSetRank":"family","checkmSpeciesTaxId":2763266,"checkmVersion":"v1.2.2","completeness":94.64,"completenessPercentile":100.0,"contamination":7.33},"currentAccession":"GCF_020595125.1","organism":{"infraspecificNames":{"strain":"T12"},"organismName":"Jeotgalibacillus aurantiacus","taxId":2763266},"pairedAccession":"GCA_020595125.1","sourceDatabase":"SOURCE_DATABASE_REFSEQ","typeMaterial":{"typeDisplayText":"assembly from type material","typeLabel":"TYPE_MATERIAL"},"wgsInfo":{"masterWgsUrl":"https://www.ncbi.nlm.nih.gov/nuccore/JACNMS000000000.1","wgsContigsUrl":"https://www.ncbi.nlm.nih.gov/Traces/wgs/JACNMS01","wgsProjectAccession":"JACNMS01"}}
{"accession":"GCF_020685205.1","annotationInfo":{"method":"Best-placed reference protein set; GeneMarkS-2+","name":"NCBI Prokaryotic Genome Annotation Pipeline (PGAP)","pipeline":"NCBI Prokaryotic Genome Annotation Pipeline (PGAP)","provider":"NCBI RefSeq","releaseDate":"2023-10-25","softwareVersion":"6.6","stats":{"geneCounts":{"nonCoding":51,"proteinCoding":4163,"pseudogene":12,"total":4226}}},"assemblyInfo":{"assemblyLevel":"Contig","assemblyMethod":"SPAdes v. 3.10.1","assemblyName":"ASM2068520v1","assemblyStatus":"current","assemblyType":"haploid","bioprojectAccession":"PRJNA774134","bioprojectLineage":[{"bioprojects":[{"accession":"PRJNA774134","title":"Hymenobacter translucens strain:BT175 Genome sequencing and assembly"}]}],"biosample":{"accession":"SAMN22555344","attributes":[{"name":"strain","value":"BT175"},{"name":"isolation_source","value":"soil"},{"name":"collection_date","value":"2021-02-08"},{"name":"geo_loc_name","value":"South Korea: Uijeongbu-si"},{"name":"sample_type","value":"single cell"},{"name":"type-material","value":"type strain of Hymenobacter translucens"}],"bioprojects":[{"accession":"PRJNA774134"}],"description":{"organism":{"organismName":"Hymenobacter translucens","taxId":2886507},"title":"Microbe sample from Hymenobacter translucens"},"lastUpdated":"2023-05-31T21:06:23.479","models":["Microbe, viral or environmental"],"owner":{"contacts":[{}],"name":"Seoul Women's University"},"package":"Microbe.1.0","publicationDate":"2021-10-25T00:00:00.000","sampleIds":[{"label":"Sample name","value":"Hymenobacter sp. BT175"}],"status":{"status":"live","when":"2021-10-25T10:15:07.387"},"submissionDate":"2021-10-25T05:25:03.226"},"comments":"The annotation was added by the NCBI Prokaryotic Genome Annotation Pipeline (PGAP). Information about PGAP can be found here: https://www.ncbi.nlm.nih.gov/genome/annotation_prok/","pairedAssembly":{"accession":"GCA_020685205.1","annotationName":"NCBI Prokaryotic Genome Annotation Pipeline (PGAP)","status":"current"},"refseqCategory":"representative genome","releaseDate":"2021-10-31","sequencingTech":"Illumina iSeq","submitter":"Seoul Women's University"},"assemblyStats":{"contigL50":4,"contigN50":486485,"gcCount":"3052801","gcPercent":61.5,"genomeCoverage":"71.2x","numberOfComponentSequences":29,"numberOfContigs":29,"totalSequenceLength":"4957124","totalUngappedLength":"4957124"},"averageNucleotideIdentity":{"bestAniMatch":{"ani":83.53,"assembly":"GCA_004765605.1","assemblyCoverage":25.26,"category":"type","organismName":"Hymenobacter aquaticus","typeAssemblyCoverage":22.72},"category":"type","comment":"Assembly is the type_strain, mismatch is within genus and expected","matchStatus":"below_threshold_mismatch","submittedOrganism":"Hymenobacter translucens","submittedSpecies":"Hymenobacter translucens","taxonomyCheckStatus":"OK"},"checkmInfo":{"checkmMarkerSet":"Hymenobacter","checkmMarkerSetRank":"genus","checkmSpeciesTaxId":2886507,"checkmVersion":"v1.2.2","completeness":94.07,"completenessPercentile":100.0,"contamination":4.18},"currentAccession":"GCF_020685205.1","organism":{"infraspecificNames":{"strain":"BT175"},"organismName":"Hymenobacter translucens","taxId":2886507},"pairedAccession":"GCA_020685205.1","sourceDatabase":"SOURCE_DATABASE_REFSEQ","typeMaterial":{"typeDisplayText":"assembly from type material","typeLabel":"TYPE_MATERIAL"},"wgsInfo":{"masterWgsUrl":"https://www.ncbi.nlm.nih.gov/nuccore/JAJERB000000000.1","wgsContigsUrl":"https://www.ncbi.nlm.nih.gov/Traces/wgs/JAJERB01","wgsProjectAccession":"JAJERB01"}}
{"accession":"GCF_020686965.1","annotationInfo":{"method":"Best-placed reference protein set; GeneMarkS-2+","name":"NCBI Prokaryotic Genome Annotation Pipeline (PGAP)","pipeline":"NCBI Prokaryotic Genome Annotation Pipeline (PGAP)","provider":"NCBI RefSeq","releaseDate":"2024-02-29","softwareVersion":"6.6","stats":{"geneCounts":{"nonCoding":58,"proteinCoding":3370,"pseudogene":69,"total":3497}}},"assemblyInfo":{"assemblyLevel":"Contig","assemblyMethod":"SPAdes v. 3.13.1","assemblyName":"ASM2068696v1","assemblyStatus":"current","assemblyType":"haploid","bioprojectAccession":"PRJNA767532","bioprojectLineage":[{"bioprojects":[{"accession":"PRJNA767532","title":"Isolates from Single Cell Dispensing Project"}]}],"biosample":{"accession":"SAMN22081903","attributes":[{"name":"strain","value":"CLA-AA-H276"},{"name":"isolation_source","value":"feces"},{"name":"collection_date","value":"2020-11-08"},{"name":"env_broad_scale","value":"Human gut microbiome"},{"name":"env_local_scale","value":"Human gut"},{"name":"env_medium","value":"Feces"},{"name":"geo_loc_name","value":"Germany: Aachen"},{"name":"host","value":"Homo sapiens"},{"name":"isol_growth_condt","value":"see SCD paper"},{"name":"lat_lon","value":"50.776920 N 6.043417 E"},{"name":"num_replicons","value":"1"},{"name":"ref_biomaterial","value":"see SCD paper"},{"name":"health_state","value":"Healthy"},{"name":"host_age","value":"30"},{"name":"host_body_mass_index","value":"24.9"},{"name":"host_sex","value":"male"},{"name":"rel_to_oxygen","value":"anaerobe"},{"name":"type-material","value":"type strain of Hominiventricola filiformis"}],"bioprojects":[{"accession":"PRJNA767532"}],"description":{"comment":"Keywords: GSC:MIxS;MIGS:6.0","organism":{"organismName":"Hominiventricola filiformis","taxId":2885352},"title":"Genome of pure isolates"},"lastUpdated":"2023-09-03T21:07:08.555","models":["MIGS.ba","MIGS/MIMS/MIMARKS.human-gut"],"owner":{"contacts":[{}],"name":"RWTH Aachen University Hospital"},"package":"MIGS.ba.human-gut.6.0","publicationDate":"2021-10-06T00:00:00.000","sampleIds":[{"label":"Sample name","value":"CLA_AA_H276"}],"status":{"status":"live","when":"2021-10-06T11:44:08.337"},"submissionDate":"2021-10-06T11:44:08.336"},"comments":"The annotation was added by the NCBI Prokaryotic Genome Annotation Pipeline (PGAP). Information about PGAP can be found here: https://www.ncbi.nlm.nih.gov/genome/annotation_prok/","pairedAssembly":{"accession":"GCA_020686965.1","annotationName":"NCBI Prokaryotic Genome Annotation Pipeline (PGAP)","status":"current"},"refseqCategory":"representative genome","releaseDate":"2021-10-31","sequencingTech":"Illumina NextSeq","submitter":"RWTH Aachen University Hospital"},"assemblyStats":{"contigL50":7,"contigN50":175554,"gcCount":"1576759","gcPercent":45.0,"genomeCoverage":"76.0x","numberOfComponentSequences":55,"numberOfContigs":55,"totalSequenceLength":"3494392","totalUngappedLength":"3494392"},"averageNucleotideIdentity":{"bestAniMatch":{"ani":96.67,"assembly":"GCA_025146135.1","assemblyCoverage":2.41,"category":"suspected_type","organismName":"Anaerotruncus colihominis","typeAssemblyCoverage":2.36},"category":"type","comment":"Assembly is the type_strain, no match is expected","matchStatus":"low_coverage","submittedOrganism":"Hominiventricola filiformis","submittedSpecies":"Hominiventricola filiformis","taxonomyCheckStatus":"OK"},"checkmInfo":{"checkmMarkerSet":"Lachnospiraceae","checkmMarkerSetRank":"family","checkmSpeciesTaxId":2885352,"checkmVersion":"v1.2.2","completeness":98.54,"completenessPercentile":100.0,"contamination":0.62},"currentAccession":"GCF_020686965.1","organism":{"infraspecificNames":{"strain":"CLA-AA-H276"},"organismName":"Hominiventricola filiformis","taxId":2885352},"pairedAccession":"GCA_020686965.1","sourceDatabase":"SOURCE_DATABASE_REFSEQ","typeMaterial":{"typeDisplayText":"assembly from type material","typeLabel":"TYPE_MATERIAL"},"wgsInfo":{"masterWgsUrl":"https://www.ncbi.nlm.nih.gov/nuccore/JAJEPS000000000.1","wgsContigsUrl":"https://www.ncbi.nlm.nih.gov/Traces/wgs/JAJEPS01","wgsProjectAccession":"JAJEPS01"}}
{"accession":"GCF_020687165.1","annotationInfo":{"method":"Best-placed reference protein set; GeneMarkS-2+","name":"NCBI Prokaryotic Genome Annotation Pipeline (PGAP)","pipeline":"NCBI Prokaryotic Genome Annotation Pipeline (PGAP)","provider":"NCBI RefSeq","releaseDate":"2023-09-04","softwareVersion":"6.6","stats":{"geneCounts":{"nonCoding":60,"proteinCoding":2686,"pseudogene":45,"total":2791}}},"assemblyInfo":{"assemblyLevel":"Contig","assemblyMethod":"SPAdes v. 3.13.1","assemblyName":"ASM2068716v1","assemblyStatus":"current","assemblyType":"haploid","bioprojectAccession":"PRJNA767532","bioprojectLineage":[{"bioprojects":[{"accession":"PRJNA767532","title":"Isolates from Single Cell Dispensing Project"}]}],"biosample":{"accession":"SAMN22081893","attributes":[{"name":"strain","value":"CLA-AA-H250"},{"name":"isolation_source","value":"feces"},{"name":"collection_date","value":"2020-11-23"},{"name":"env_broad_scale","value":"Human gut microbiome"},{"name":"env_local_scale","value":"Human gut"},{"name":"env_medium","value":"Feces"},{"name":"geo_loc_name","value":"Germany: Aachen"},{"name":"host","value":"Homo sapiens"},{"name":"isol_growth_condt","value":"see SCD paper"},{"name":"lat_lon","value":"50.776920 N 6.043417 E"},{"name":"num_replicons","value":"1"},{"name":"ref_biomaterial","value":"see SCD paper"},{"name":"health_state","value":"Healthy"},{"name":"host_age","value":"36"},{"name":"host_body_mass_index","value":"22.5"},{"name":"host_sex","value":"female"},{"name":"rel_to_oxygen","value":"anaerobe"},{"name":"type-material","value":"type strain of Hominenteromicrobium mulieris"}],"bioprojects":[{"accession":"PRJNA767532"}],"description":{"comment":"Keywords: GSC:MIxS;MIGS:6.0","organism":{"organismName":"Hominenteromicrobium mulieris","taxId":2885357},"title":"Genome of pure isolates"},"lastUpdated":"2023-09-03T21:07:08.386","models":["MIGS.ba","MIGS/MIMS/MIMARKS.human-gut"],"owner":{"contacts":[{}],"name":"RWTH Aachen University Hospital"},"package":"MIGS.ba.human-gut.6.0","publicationDate":"2021-10-06T00:00:00.000","sampleIds":[{"label":"Sample name","value":"CLA_AA_H250"}],"status":{"status":"live","when":"2021-10-06T11:44:08.174"},"submissionDate":"2021-10-06T11:44:08.173"},"comments":"The annotation was added by the NCBI Prokaryotic Genome Annotation Pipeline (PGAP). Information about PGAP can be found here: https://www.ncbi.nlm.nih.gov/genome/annotation_prok/","pairedAssembly":{"accession":"GCA_020687165.1","annotationName":"NCBI Prokaryotic Genome Annotation Pipeline (PGAP)","status":"current"},"refseqCategory":"representative genome","releaseDate":"2021-10-31","sequencingTech":"Illumina NextSeq","submitter":"RWTH Aachen University Hospital"},"assemblyStats":{"contigL50":5,"contigN50":209253,"gcCount":"1504662","gcPercent":52.5,"genomeCoverage":"92.0x","numberOfComponentSequences":37,"numberOfContigs":37,"totalSequenceLength":"2853755","totalUngappedLength":"2853755"},"averageNucleotideIdentity":{"bestAniMatch":{"ani":97.7,"assembly":"GCA_001693775.2","assemblyCoverage":1.05,"category":"type","organismName":"Criibacterium bergeronii","typeAssemblyCoverage":1.38},"category":"type","comment":"Assembly is the type_strain, no match is expected","matchStatus":"low_coverage","submittedOrganism":"Hominenteromicrobium mulieris","submittedSpecies":"Hominenteromicrobium mulieris","taxonomyCheckStatus":"OK"},"checkmInfo":{"checkmMarkerSet":"Ruminococcaceae","checkmMarkerSetRank":"family","checkmSpeciesTaxId":2885357,"checkmVersion":"v1.2.2","completeness":97.83,"completenessPercentile":100.0,"contamination":1.24},"currentAccession":"GCF_020687165.1","organism":{"infraspecificNames":{"strain":"CLA-AA-H250"},"organismName":"Hominenteromicrobium mulieris","taxId":2885357},"pairedAccession":"GCA_020687165.1","sourceDatabase":"SOURCE_DATABASE_REFSEQ","typeMaterial":{"typeDisplayText":"assembly from type material","typeLabel":"TYPE_MATERIAL"},"wgsInfo":{"masterWgsUrl":"https://www.ncbi.nlm.nih.gov/nuccore/JAJEQC000000000.1","wgsContigsUrl":"https://www.ncbi.nlm.nih.gov/Traces/wgs/JAJEQC01","wgsProjectAccession":"JAJEQC01"}}
{"accession":"GCF_020687205.1","annotationInfo":{"method":"Best-placed reference protein set; GeneMarkS-2+","name":"NCBI Prokaryotic Genome Annotation Pipeline (PGAP)","pipeline":"NCBI Prokaryotic Genome Annotation Pipeline (PGAP)","provider":"NCBI RefSeq","releaseDate":"2024-02-29","softwareVersion":"6.6","stats":{"geneCounts":{"nonCoding":56,"proteinCoding":2904,"pseudogene":65,"total":3025}}},"assemblyInfo":{"assemblyLevel":"Contig","assemblyMethod":"SPAdes v. 3.13.1","assemblyName":"ASM2068720v1","assemblyStatus":"current","assemblyType":"haploid","bioprojectAccession":"PRJNA767532","bioprojectLineage":[{"bioprojects":[{"accession":"PRJNA767532","title":"Isolates from Single Cell Dispensing Project"}]}],"biosample":{"accession":"SAMN22081891","attributes":[{"name":"strain","value":"CLA-AA-H246"},{"name":"isolation_source","value":"feces"},{"name":"collection_date","value":"2020-11-23"},{"name":"env_broad_scale","value":"Human gut microbiome"},{"name":"env_local_scale","value":"Human gut"},{"name":"env_medium","value":"Feces"},{"name":"geo_loc_name","value":"Germany: Aachen"},{"name":"host","value":"Homo sapiens"},{"name":"isol_growth_condt","value":"see SCD paper"},{"name":"lat_lon","value":"50.776920 N 6.043417 E"},{"name":"num_replicons","value":"1"},{"name":"ref_biomaterial","value":"see SCD paper"},{"name":"health_state","value":"Healthy"},{"name":"host_age","value":"36"},{"name":"host_body_mass_index","value":"22.5"},{"name":"host_sex","value":"female"},{"name":"rel_to_oxygen","value":"anaerobe"},{"name":"type-material","value":"type strain of Hominisplanchenecus faecis"}],"bioprojects":[{"accession":"PRJNA767532"}],"description":{"comment":"Keywords: GSC:MIxS;MIGS:6.0","organism":{"organismName":"Hominisplanchenecus faecis","taxId":2885351},"title":"Genome of pure isolates"},"lastUpdated":"2022-05-05T21:08:38.678","models":["MIGS.ba","MIGS/MIMS/MIMARKS.human-gut"],"owner":{"contacts":[{}],"name":"RWTH Aachen University Hospital"},"package":"MIGS.ba.human-gut.6.0","publicationDate":"2021-10-06T00:00:00.000","sampleIds":[{"label":"Sample name","value":"CLA_AA_H246"}],"status":{"status":"live","when":"2021-10-06T11:44:08.141"},"submissionDate":"2021-10-06T11:44:08.140"},"comments":"The annotation was added by the NCBI Prokaryotic Genome Annotation Pipeline (PGAP). Information about PGAP can be found here: https://www.ncbi.nlm.nih.gov/genome/annotation_prok/","pairedAssembly":{"accession":"GCA_020687205.1","annotationName":"NCBI Prokaryotic Genome Annotation Pipeline (PGAP)","status":"current"},"refseqCategory":"representative genome","releaseDate":"2021-10-31","sequencingTech":"Illumina NextSeq","submitter":"RWTH Aachen University Hospital"},"assemblyStats":{"contigL50":19,"contigN50":49029,"gcCount":"1439789","gcPercent":44.0,"genomeCoverage":"93.0x","numberOfComponentSequences":104,"numberOfContigs":104,"totalSequenceLength":"3266661","totalUngappedLength":"3266661"},"averageNucleotideIdentity":{"bestAniMatch":{"ani":93.55,"assembly":"GCA_025567285.1","assemblyCoverage":1.69,"category":"type","organismName":"Coprococcus aceti","typeAssemblyCoverage":1.71},"category":"type","comment":"Assembly is the type_strain, no match is expected","matchStatus":"low_coverage","submittedOrganism":"Hominisplanchenecus faecis","submittedSpecies":"Hominisplanchenecus faecis","taxonomyCheckStatus":"OK"},"checkmInfo":{"checkmMarkerSet":"Lachnospiraceae","checkmMarkerSetRank":"family","checkmSpeciesTaxId":2885351,"checkmVersion":"v1.2.2","completeness":100.0,"completenessPercentile":100.0,"contamination":0.62},"currentAccession":"GCF_020687205.1","organism":{"infraspecificNames":{"strain":"CLA-AA-H246"},"organismName":"Hominisplanchenecus faecis","taxId":2885351},"pairedAccession":"GCA_020687205.1","sourceDatabase":"SOURCE_DATABASE_REFSEQ","typeMaterial":{"typeDisplayText":"assembly from type material","typeLabel":"TYPE_MATERIAL"},"wgsInfo":{"masterWgsUrl":"https://www.ncbi.nlm.nih.gov/nuccore/JAJEQE000000000.1","wgsContigsUrl":"https://www.ncbi.nlm.nih.gov/Traces/wgs/JAJEQE01","wgsProjectAccession":"JAJEQE01"}}
{"accession":"GCF_020687385.1","annotationInfo":{"method":"Best-placed reference protein set; GeneMarkS-2+","name":"NCBI Prokaryotic Genome Annotation Pipeline (PGAP)","pipeline":"NCBI Prokaryotic Genome Annotation Pipeline (PGAP)","provider":"NCBI RefSeq","releaseDate":"2023-09-04","softwareVersion":"6.6","stats":{"geneCounts":{"nonCoding":55,"proteinCoding":2723,"pseudogene":33,"total":2811}}},"assemblyInfo":{"assemblyLevel":"Contig","assemblyMethod":"SPAdes v. 3.13.1","assemblyName":"ASM2068738v1","assemblyStatus":"current","assemblyType":"haploid","bioprojectAccession":"PRJNA767532","bioprojectLineage":[{"bioprojects":[{"accession":"PRJNA767532","title":"Isolates from Single Cell Dispensing Project"}]}],"biosample":{"accession":"SAMN22081883","attributes":[{"name":"strain","value":"CLA-AA-H232"},{"name":"isolation_source","value":"feces"},{"name":"collection_date","value":"2020-11-08"},{"name":"env_broad_scale","value":"Human gut microbiome"},{"name":"env_local_scale","value":"Human gut"},{"name":"env_medium","value":"Feces"},{"name":"geo_loc_name","value":"Germany: Aachen"},{"name":"host","value":"Homo sapiens"},{"name":"isol_growth_condt","value":"see SCD paper"},{"name":"lat_lon","value":"50.776920 N 6.043417 E"},{"name":"num_replicons","value":"1"},{"name":"ref_biomaterial","value":"see SCD paper"},{"name":"health_state","value":"Healthy"},{"name":"host_age","value":"30"},{"name":"host_body_mass_index","value":"24.9"},{"name":"host_sex","value":"male"},{"name":"rel_to_oxygen","value":"anaerobe"},{"name":"type-material","value":"type strain of Hominilimicola fabiformis"}],"bioprojects":[{"accession":"PRJNA767532"}],"description":{"comment":"Keywords: GSC:MIxS;MIGS:6.0","organism":{"organismName":"Hominilimicola fabiformis","taxId":2885356},"title":"Genome of pure isolates"},"lastUpdated":"2023-09-03T21:07:08.188","models":["MIGS.ba","MIGS/MIMS/MIMARKS.human-gut"],"owner":{"contacts":[{}],"name":"RWTH Aachen University Hospital"},"package":"MIGS.ba.human-gut.6.0","publicationDate":"2021-10-06T00:00:00.000","sampleIds":[{"label":"Sample name","value":"CLA_AA_H232"}],"status":{"status":"live","when":"2021-10-06T11:44:08.006"},"submissionDate":"2021-10-06T11:44:08.003"},"comments":"The annotation was added by the NCBI Prokaryotic Genome Annotation Pipeline (PGAP). Information about PGAP can be found here: https://www.ncbi.nlm.nih.gov/genome/annotation_prok/","pairedAssembly":{"accession":"GCA_020687385.1","annotationName":"NCBI Prokaryotic Genome Annotation Pipeline (PGAP)","status":"current"},"refseqCategory":"representative genome","releaseDate":"2021-10-31","sequencingTech":"Illumina NextSeq","submitter":"RWTH Aachen University Hospital"},"assemblyStats":{"contigL50":7,"contigN50":167425,"gcCount":"1167689","gcPercent":38.0,"genomeCoverage":"135.0x","numberOfComponentSequences":47,"numberOfContigs":47,"totalSequenceLength":"3087174","totalUngappedLength":"3087174"},"averageNucleotideIdentity":{"bestAniMatch":{"ani":99.59,"assembly":"GCA_020686985.1","assemblyCoverage":1.29,"category":"type","organismName":"Brotaphodocola catenula","typeAssemblyCoverage":1.2},"category":"type","comment":"Assembly is the type_strain, no match is expected","matchStatus":"low_coverage","submittedOrganism":"Hominilimicola fabiformis","submittedSpecies":"Hominilimicola fabiformis","taxonomyCheckStatus":"OK"},"checkmInfo":{"checkmMarkerSet":"Ruminococcaceae","checkmMarkerSetRank":"family","checkmSpeciesTaxId":2885356,"checkmVersion":"v1.2.2","completeness":96.27,"completenessPercentile":100.0,"contamination":1.37},"currentAccession":"GCF_020687385.1","organism":{"infraspecificNames":{"strain":"CLA-AA-H232"},"organismName":"Hominilimicola fabiformis","taxId":2885356},"pairedAccession":"GCA_020687385.1","sourceDatabase":"SOURCE_DATABASE_REFSEQ","typeMaterial":{"typeDisplayText":"assembly from type material","typeLabel":"TYPE_MATERIAL"},"wgsInfo":{"masterWgsUrl":"https://www.ncbi.nlm.nih.gov/nuccore/JAJEQM000000000.1","wgsContigsUrl":"https://www.ncbi.nlm.nih.gov/Traces/wgs/JAJEQM01","wgsProjectAccession":"JAJEQM01"}}
{"accession":"GCF_020687485.1","annotationInfo":{"method":"Best-placed reference protein set; GeneMarkS-2+","name":"NCBI Prokaryotic Genome Annotation Pipeline (PGAP)","pipeline":"NCBI Prokaryotic Genome Annotation Pipeline (PGAP)","provider":"NCBI RefSeq","releaseDate":"2024-02-29","softwareVersion":"6.6","stats":{"geneCounts":{"nonCoding":59,"proteinCoding":3538,"pseudogene":113,"total":3710}}},"assemblyInfo":{"assemblyLevel":"Contig","assemblyMethod":"SPAdes v. 3.13.1","assemblyName":"ASM2068748v1","assemblyStatus":"current","assemblyType":"haploid","bioprojectAccession":"PRJNA767532","bioprojectLineage":[{"bioprojects":[{"accession":"PRJNA767532","title":"Isolates from Single Cell Dispensing Project"}]}],"biosample":{"accession":"SAMN22081878","attributes":[{"name":"strain","value":"CLA-AA-H215"},{"name":"isolation_source","value":"feces"},{"name":"collection_date","value":"2020-09-22"},{"name":"env_broad_scale","value":"Human gut microbiome"},{"name":"env_local_scale","value":"Human gut"},{"name":"env_medium","value":"Feces"},{"name":"geo_loc_name","value":"Germany: Aachen"},{"name":"host","value":"Homo sapiens"},{"name":"isol_growth_condt","value":"see SCD paper"},{"name":"lat_lon","value":"50.776920 N 6.043417 E"},{"name":"num_replicons","value":"1"},{"name":"ref_biomaterial","value":"see SCD paper"},{"name":"health_state","value":"Healthy"},{"name":"host_age","value":"26"},{"name":"host_body_mass_index","value":"30.8"},{"name":"host_sex","value":"female"},{"name":"rel_to_oxygen","value":"anaerobe"},{"name":"type-material","value":"type strain of Hominifimenecus microfluidus"}],"bioprojects":[{"accession":"PRJNA767532"}],"description":{"comment":"Keywords: GSC:MIxS;MIGS:6.0","organism":{"organismName":"Hominifimenecus microfluidus","taxId":2885348},"title":"Genome of pure isolates"},"lastUpdated":"2023-09-03T21:07:08.030","models":["MIGS.ba","MIGS/MIMS/MIMARKS.human-gut"],"owner":{"contacts":[{}],"name":"RWTH Aachen University Hospital"},"package":"MIGS.ba.human-gut.6.0","publicationDate":"2021-10-06T00:00:00.000","sampleIds":[{"label":"Sample name","value":"CLA_AA_H215"}],"status":{"status":"live","when":"2021-10-06T11:44:07.925"},"submissionDate":"2021-10-06T11:44:07.923"},"comments":"The annotation was added by the NCBI Prokaryotic Genome Annotation Pipeline (PGAP). Information about PGAP can be found here: https://www.ncbi.nlm.nih.gov/genome/annotation_prok/","pairedAssembly":{"accession":"GCA_020687485.1","annotationName":"NCBI Prokaryotic Genome Annotation Pipeline (PGAP)","status":"current"},"refseqCategory":"representative genome","releaseDate":"2021-10-31","sequencingTech":"Illumina NextSeq","submitter":"RWTH Aachen University Hospital"},"assemblyStats":{"contigL50":23,"contigN50":56654,"gcCount":"1956027","gcPercent":49.0,"genomeCoverage":"71.0x","numberOfComponentSequences":150,"numberOfContigs":150,"totalSequenceLength":"3985039","totalUngappedLength":"3985039"},"averageNucleotideIdentity":{"bestAniMatch":{"ani":95.79,"assembly":"GCA_025566885.1","assemblyCoverage":2.19,"category":"type","organismName":"Brotonthovivens ammoniilytica","typeAssemblyCoverage":2.52},"category":"type","comment":"Assembly is the type_strain, no match is expected","matchStatus":"low_coverage","submittedOrganism":"Hominifimenecus microfluidus","submittedSpecies":"Hominifimenecus microfluidus","taxonomyCheckStatus":"OK"},"checkmInfo":{"checkmMarkerSet":"Lachnospiraceae","checkmMarkerSetRank":"family","checkmSpeciesTaxId":2885348,"checkmVersion":"v1.2.2","completeness":96.67,"completenessPercentile":100.0,"contamination":1.25},"currentAccession":"GCF_020687485.1","organism":{"infraspecificNames":{"strain":"CLA-AA-H215"},"organismName":"Hominifimenecus microfluidus","taxId":2885348},"pairedAccession":"GCA_020687485.1","sourceDatabase":"SOURCE_DATABASE_REFSEQ","typeMaterial":{"typeDisplayText":"assembly from type material","typeLabel":"TYPE_MATERIAL"},"wgsInfo":{"masterWgsUrl":"https://www.ncbi.nlm.nih.gov/nuccore/JAJEQR000000000.1","wgsContigsUrl":"https://www.ncbi.nlm.nih.gov/Traces/wgs/JAJEQR01","wgsProjectAccession":"JAJEQR01"}}
{"accession":"GCF_020734085.1","annotationInfo":{"method":"Best-placed reference protein set; GeneMarkS-2+","name":"NCBI Prokaryotic Genome Annotation Pipeline (PGAP)","pipeline":"NCBI Prokaryotic Genome Annotation Pipeline (PGAP)","provider":"NCBI RefSeq","releaseDate":"2024-03-08","softwareVersion":"6.6","stats":{"geneCounts":{"nonCoding":57,"proteinCoding":3891,"pseudogene":47,"total":3995}}},"assemblyInfo":{"assemblyLevel":"Contig","assemblyMethod":"SPAdes v. 3.13","assemblyName":"ASM2073408v1","assemblyStatus":"current","assemblyType":"haploid","bioprojectAccession":"PRJNA769817","bioprojectLineage":[{"bioprojects":[{"accession":"PRJNA769817","title":"Hominibacterium faecale strain:SF3 Genome sequencing and assembly"}]}],"biosample":{"accession":"SAMN22170821","attributes":[{"name":"strain","value":"SF3"},{"name":"host","value":"Homo sapiens"},{"name":"isolation_source","value":"feces"},{"name":"collection_date","value":"2018-07-27"},{"name":"geo_loc_name","value":"China:Chengdu"},{"name":"env_broad_scale","value":"ENVO:00000428"},{"name":"lat_lon","value":"31.26 N 102.54 E"},{"name":"env_local_scale","value":"ENVO:00000316"},{"name":"env_medium","value":"ENVO:00010483"},{"name":"isol_growth_condt","value":"YCFA"},{"name":"num_replicons","value":"4"},{"name":"ref_biomaterial","value":"No"},{"name":"sample_type","value":"single cell"},{"name":"collected_by","value":"Wangqiong"},{"name":"type-material","value":"type strain of Hominibacterium faecale"}],"bioprojects":[{"accession":"PRJNA769817"}],"description":{"comment":"Keywords: GSC:MIxS;MIGS:6.0","organism":{"organismName":"Hominibacterium faecale","taxId":2839743},"title":"MIGS Cultured Bacterial/Archaeal sample from Hominibacterium faecale"},"lastUpdated":"2022-12-23T21:05:51.156","models":["MIGS.ba","MIGS/MIMS/MIMARKS.human-gut"],"owner":{"contacts":[{}],"name":"Chinese Academy of Agricultural Sciences"},"package":"MIGS.ba.human-gut.6.0","publicationDate":"2021-10-09T00:00:00.000","sampleIds":[{"label":"Sample name","value":"20180727-ZNM"}],"status":{"status":"live","when":"2021-10-09T04:08:04.042"},"submissionDate":"2021-10-09T04:08:04.040"},"comments":"Bacteria and source DNA available from Biogas institute of ministry of Agriculture and Rural affairs, Chinese Academy of Agricultural Sciences","pairedAssembly":{"accession":"GCA_020734085.1","status":"current"},"refseqCategory":"representative genome","releaseDate":"2021-11-02","sequencingTech":"Illumina NovaSeq","submitter":"Chinese Academy of Agricultural Sciences"},"assemblyStats":{"contigL50":5,"contigN50":363759,"gcCount":"2065343","gcPercent":47.5,"genomeCoverage":"247.0x","numberOfComponentSequences":30,"numberOfContigs":30,"totalSequenceLength":"4358853","totalUngappedLength":"4358853"},"averageNucleotideIdentity":{"bestAniMatch":{"ani":98.5,"assembly":"GCA_014384705.1","assemblyCoverage":0.99,"category":"type","organismName":"Yeguia hominis","typeAssemblyCoverage":1.45},"category":"type","comment":"Assembly is the type_strain, no match is expected","matchStatus":"low_coverage","submittedOrganism":"Hominibacterium faecale","submittedSpecies":"Hominibacterium faecale","taxonomyCheckStatus":"OK"},"checkmInfo":{"checkmMarkerSet":"Clostridiales","checkmMarkerSetRank":"order","checkmSpeciesTaxId":2839743,"checkmVersion":"v1.2.2","completeness":97.08,"completenessPercentile":100.0},"currentAccession":"GCF_020734085.1","organism":{"infraspecificNames":{"strain":"SF3"},"organismName":"Hominibacterium faecale","taxId":2839743},"pairedAccession":"GCA_020734085.1","sourceDatabase":"SOURCE_DATABASE_REFSEQ","typeMaterial":{"typeDisplayText":"assembly from type material","typeLabel":"TYPE_MATERIAL"},"wgsInfo":{"masterWgsUrl":"https://www.ncbi.nlm.nih.gov/nuccore/JAJAGH000000000.1","wgsContigsUrl":"https://www.ncbi.nlm.nih.gov/Traces/wgs/JAJAGH01","wgsProjectAccession":"JAJAGH01"}}
{"accession":"GCF_020735565.1","annotationInfo":{"method":"Best-placed reference protein set; GeneMarkS-2+","name":"GCF_020735565.1-RS_2024_03_13","pipeline":"NCBI Prokaryotic Genome Annotation Pipeline (PGAP)","provider":"NCBI RefSeq","releaseDate":"2024-03-13","softwareVersion":"6.7","stats":{"geneCounts":{"nonCoding":63,"proteinCoding":2585,"pseudogene":60,"total":2708}}},"assemblyInfo":{"assemblyLevel":"Complete Genome","assemblyMethod":"SMRT v. 9.0.0, HGAP v. 4.0","assemblyName":"ASM2073556v1","assemblyStatus":"current","assemblyType":"haploid","bioprojectAccession":"PRJNA231221","bioprojectLineage":[{"bioprojects":[{"accession":"PRJNA231221","parentAccessions":["PRJNA608517"],"title":"FDA-ARGOS is a database with public quality-controlled reference genomes for diagnostic use and regulatory science"},{"accession":"PRJNA608517","title":"The Lactobacillus genus, a use case for Bactopia."}]}],"biosample":{"accession":"SAMN22091685","attributes":[{"name":"strain","value":"FDAARGOS_1588"},{"name":"collected_by","value":"missing"},{"name":"collection_date","value":"Unknown"},{"name":"geo_loc_name","value":"USA: Silver Spring"},{"name":"isolation_source","value":"missing"},{"name":"lat_lon","value":"Not applicable"},{"name":"culture_collection","value":"DSMZ:20616"},{"name":"host","value":"missing"},{"name":"host_age","value":"Unknown"},{"name":"host_description","value":"Not applicable"},{"name":"host_disease","value":"Unknown"},{"name":"host_disease_outcome","value":"Unknown"},{"name":"host_disease_stage","value":"Unknown"},{"name":"host_health_state","value":"Unknown"},{"name":"host_sex","value":"Unknown"},{"name":"identification method","value":"Phenotypic and Molecular Methods"}],"bioprojects":[{"accession":"PRJNA231221"}],"description":{"comment":"E3","organism":{"organismName":"Hoylesella buccalis","taxId":28127},"title":"Pathogen: clinical or host-associated sample from Hoylesella buccalis"},"lastUpdated":"2023-02-09T21:06:25.859","models":["Pathogen.cl"],"owner":{"name":"FDA-ARGOS Database"},"package":"Pathogen.cl.1.0","publicationDate":"2021-10-07T00:00:00.000","sampleIds":[{"label":"Sample name","value":"FDAARGOS_1588"},{"db":"SRA","value":"SRS11221498"}],"status":{"status":"live","when":"2021-10-07T17:10:11.233"},"submissionDate":"2021-10-06T15:31:05.460"},"comments":"The annotation was added by the NCBI Prokaryotic Genome Annotation Pipeline (PGAP). Information about PGAP can be found here: https://www.ncbi.nlm.nih.gov/genome/annotation_prok/","pairedAssembly":{"accession":"GCA_020735565.1","annotationName":"NCBI Prokaryotic Genome Annotation Pipeline (PGAP)","status":"current"},"refseqCategory":"representative genome","releaseDate":"2021-11-03","sequencingTech":"Pacbio; Illumina","submitter":"US Food and Drug Administration"},"assemblyStats":{"contigL50":1,"contigN50":3308411,"gcCount":"1498648","gcPercent":45.5,"genomeCoverage":"7609.1x","numberOfComponentSequences":1,"numberOfContigs":1,"numberOfScaffolds":1,"scaffoldL50":1,"scaffoldN50":3308411,"totalNumberOfChromosomes":1,"totalSequenceLength":"3308411","totalUngappedLength":"3308411"},"averageNucleotideIdentity":{"bestAniMatch":{"ani":99.99,"assembly":"GCA_025151385.1","assemblyCoverage":99.94,"category":"suspected_type","organismName":"Hoylesella buccalis","typeAssemblyCoverage":99.96},"category":"category_na","comment":"na","matchStatus":"species_match","submittedAniMatch":{"ani":99.99,"assembly":"GCA_025151385.1","assemblyCoverage":99.94,"category":"suspected_type","organismName":"Hoylesella buccalis ATCC 35310","typeAssemblyCoverage":99.96},"submittedOrganism":"Hoylesella buccalis","submittedSpecies":"Hoylesella buccalis","taxonomyCheckStatus":"OK"},"checkmInfo":{"checkmMarkerSet":"Prevotellaceae","checkmMarkerSetRank":"family","checkmSpeciesTaxId":28127,"checkmVersion":"v1.2.2","completeness":98.99,"completenessPercentile":66.666664,"contamination":0.62},"currentAccession":"GCF_020735565.1","organism":{"infraspecificNames":{"strain":"FDAARGOS_1588"},"organismName":"Hoylesella buccalis","taxId":28127},"pairedAccession":"GCA_020735565.1","sourceDatabase":"SOURCE_DATABASE_REFSEQ"}
{"accession":"GCF_020907985.1","annotationInfo":{"method":"Best-placed reference protein set; GeneMarkS-2+","name":"NCBI Prokaryotic Genome Annotation Pipeline (PGAP)","pipeline":"NCBI Prokaryotic Genome Annotation Pipeline (PGAP)","provider":"NCBI RefSeq","releaseDate":"2023-08-31","softwareVersion":"6.6","stats":{"geneCounts":{"nonCoding":87,"proteinCoding":7108,"pseudogene":164,"total":7359}}},"assemblyInfo":{"assemblyLevel":"Contig","assemblyMethod":"Unicycler v. 0.4.8.0","assemblyName":"ASM2090798v1","assemblyStatus":"current","assemblyType":"haploid","bioprojectAccession":"PRJNA779186","bioprojectLineage":[{"bioprojects":[{"accession":"PRJNA779186","title":"Kitasatospora humi strain:RB6PN24 Genome sequencing and assembly"}]}],"biosample":{"accession":"SAMN23014029","attributes":[{"name":"strain","value":"RB6PN24"},{"name":"isolation_source","value":"peat swamp soil"},{"name":"collection_date","value":"2018-01-29"},{"name":"geo_loc_name","value":"Thailand"},{"name":"sample_type","value":"Genomic"},{"name":"type-material","value":"type strain of Kitasatospora humi"}],"bioprojects":[{"accession":"PRJNA779186"}],"description":{"comment":"The strain RB6PN24 was isolated from peat soil sample collected in Rayong Botanical Garden peat swamp forest, Rayong province, Thailand.","organism":{"organismName":"Kitasatospora humi","taxId":2893891},"title":"Microbe sample from Kitasatospora sp. RB6PN24"},"lastUpdated":"2022-05-17T21:06:37.987","models":["Microbe, viral or environmental"],"owner":{"contacts":[{}],"name":"Kasetsart University"},"package":"Microbe.1.0","publicationDate":"2021-11-12T00:00:00.000","sampleIds":[{"label":"Sample name","value":"RB6PN24"}],"status":{"status":"live","when":"2021-11-12T16:06:58.073"},"submissionDate":"2021-11-10T02:31:03.000"},"comments":"The annotation was added by the NCBI Prokaryotic Genome Annotation Pipeline (PGAP). Information about PGAP can be found here: https://www.ncbi.nlm.nih.gov/genome/annotation_prok/\nBacteria and source DNA available from single isolate","pairedAssembly":{"accession":"GCA_020907985.1","annotationName":"NCBI Prokaryotic Genome Annotation Pipeline (PGAP)","status":"current"},"refseqCategory":"representative genome","releaseDate":"2021-11-21","sequencingTech":"Illumina HiSeq","submitter":"Kasetsart University"},"assemblyStats":{"contigL50":18,"contigN50":134447,"gcCount":"5836213","gcPercent":72.0,"genomeCoverage":"48.0x","numberOfComponentSequences":150,"numberOfContigs":150,"totalSequenceLength":"8094094","totalUngappedLength":"8094094"},"averageNucleotideIdentity":{"bestAniMatch":{"ani":92.0,"assembly":"GCA_006636205.1","assemblyCoverage":65.19,"category":"type","organismName":"Kitasatospora acidiphila","typeAssemblyCoverage":61.49},"category":"type","comment":"Assembly is the type_strain, mismatch is within genus and expected","matchStatus":"below_threshold_mismatch","submittedOrganism":"Kitasatospora humi","submittedSpecies":"Kitasatospora humi","taxonomyCheckStatus":"OK"},"checkmInfo":{"checkmMarkerSet":"Streptomycetaceae","checkmMarkerSetRank":"family","checkmSpeciesTaxId":2893891,"checkmVersion":"v1.2.2","completeness":98.11,"completenessPercentile":100.0,"contamination":2.46},"currentAccession":"GCF_020907985.1","organism":{"infraspecificNames":{"strain":"RB6PN24"},"organismName":"Kitasatospora humi","taxId":2893891},"pairedAccession":"GCA_020907985.1","sourceDatabase":"SOURCE_DATABASE_REFSEQ","typeMaterial":{"typeDisplayText":"assembly from type material","typeLabel":"TYPE_MATERIAL"},"wgsInfo":{"masterWgsUrl":"https://www.ncbi.nlm.nih.gov/nuccore/JAJJPA000000000.1","wgsContigsUrl":"https://www.ncbi.nlm.nih.gov/Traces/wgs/JAJJPA01","wgsProjectAccession":"JAJJPA01"}}
{"accession":"GCF_021043325.1","annotationInfo":{"method":"Best-placed reference protein set; GeneMarkS-2+","name":"NCBI Prokaryotic Genome Annotation Pipeline (PGAP)","pipeline":"NCBI Prokaryotic Genome Annotation Pipeline (PGAP)","provider":"NCBI RefSeq","releaseDate":"2023-09-20","softwareVersion":"6.6","stats":{"geneCounts":{"nonCoding":58,"proteinCoding":6358,"pseudogene":76,"total":6492}}},"assemblyInfo":{"assemblyLevel":"Contig","assemblyMethod":"SPAdes v. 3.13.1","assemblyName":"ASM2104332v1","assemblyStatus":"current","assemblyType":"haploid","bioprojectAccession":"PRJNA305687","bioprojectLineage":[{"bioprojects":[{"accession":"PRJNA305687","title":"Culture Collection University of Gothenburg (CCUG)"}]}],"biosample":{"accession":"SAMN23423859","attributes":[{"name":"strain","value":"CCUG 75669T"},{"name":"isolation_source","value":"Grass rhizosphere soil"},{"name":"collection_date","value":"2007-03"},{"name":"geo_loc_name","value":"USA: NY, Ithaca"},{"name":"sample_type","value":"Cell culture"},{"name":"culture_collection","value":"CCUG:75669T"},{"name":"type-material","value":"type strain of Ideonella azotifigens"}],"bioprojects":[{"accession":"PRJNA305687"}],"description":{"organism":{"organismName":"Ideonella azotifigens","taxId":513160},"title":"Microbe sample from Ideonella azotifigens"},"lastUpdated":"2022-12-18T06:08:42.238","models":["Microbe, viral or environmental"],"owner":{"contacts":[{}],"name":"University of Gothenburg - CCUG"},"package":"Microbe.1.0","publicationDate":"2021-11-24T00:00:00.000","sampleIds":[{"label":"Sample name","value":"Draft genome sequence of Ideonella azotifigens type strain CCUG 75669T"},{"db":"SRA","value":"SRS11147470"}],"status":{"status":"live","when":"2021-11-24T08:34:03.485"},"submissionDate":"2021-11-24T08:34:03.483"},"comments":"The annotation was added by the NCBI Prokaryotic Genome Annotation Pipeline (PGAP). Information about PGAP can be found here: https://www.ncbi.nlm.nih.gov/genome/annotation_prok/\nBacteria and source DNA available from CCUG","pairedAssembly":{"accession":"GCA_021043325.1","annotationName":"NCBI Prokaryotic Genome Annotation Pipeline (PGAP)","status":"current"},"refseqCategory":"representative genome","releaseDate":"2021-12-04","sequencingTech":"Illumina NovaSeq","submitter":"University of Gothenburg - CCUG"},"assemblyStats":{"contigL50":7,"contigN50":308708,"gcCount":"4928929","gcPercent":67.5,"genomeCoverage":"200.0x","numberOfComponentSequences":59,"numberOfContigs":59,"totalSequenceLength":"7290851","totalUngappedLength":"7290851"},"averageNucleotideIdentity":{"bestAniMatch":{"ani":99.99,"assembly":"GCA_006519715.1","assemblyCoverage":85.73,"category":"type","organismName":"Ideonella azotifigens","typeAssemblyCoverage":99.88},"category":"type","comment":"na","matchStatus":"species_match","submittedAniMatch":{"ani":99.99,"assembly":"GCA_006519715.1","assemblyCoverage":85.73,"category":"type","organismName":"Ideonella azotifigens","typeAssemblyCoverage":99.88},"submittedOrganism":"Ideonella azotifigens","submittedSpecies":"Ideonella azotifigens","taxonomyCheckStatus":"OK"},"checkmInfo":{"checkmMarkerSet":"Burkholderiales","checkmMarkerSetRank":"order","checkmSpeciesTaxId":513160,"checkmVersion":"v1.2.2","completeness":99.61,"completenessPercentile":100.0,"contamination":0.46},"currentAccession":"GCF_021043325.1","organism":{"infraspecificNames":{"strain":"CCUG 75669T"},"organismName":"Ideonella azotifigens","taxId":513160},"pairedAccession":"GCA_021043325.1","sourceDatabase":"SOURCE_DATABASE_REFSEQ","typeMaterial":{"typeDisplayText":"assembly from type material","typeLabel":"TYPE_MATERIAL"},"wgsInfo":{"masterWgsUrl":"https://www.ncbi.nlm.nih.gov/nuccore/JAJNKD000000000.1","wgsContigsUrl":"https://www.ncbi.nlm.nih.gov/Traces/wgs/JAJNKD01","wgsProjectAccession":"JAJNKD01"}}
{"accession":"GCF_021049305.1","annotationInfo":{"method":"Best-placed reference protein set; GeneMarkS-2+","name":"NCBI Prokaryotic Genome Annotation Pipeline (PGAP)","pipeline":"NCBI Prokaryotic Genome Annotation Pipeline (PGAP)","provider":"NCBI RefSeq","releaseDate":"2023-09-20","softwareVersion":"6.6","stats":{"geneCounts":{"nonCoding":73,"proteinCoding":4150,"pseudogene":40,"total":4263}}},"assemblyInfo":{"assemblyLevel":"Complete Genome","assemblyMethod":"Unicycler v. 0.4.8; Flye v. 2.8.1","assemblyName":"ASM2104930v1","assemblyStatus":"current","assemblyType":"haploid","bioprojectAccession":"PRJNA305687","bioprojectLineage":[{"bioprojects":[{"accession":"PRJNA305687","title":"Culture Collection University of Gothenburg (CCUG)"}]}],"biosample":{"accession":"SAMN23421340","attributes":[{"name":"strain","value":"CCUG 30977"},{"name":"isolation_source","value":"Activated sludge, wastewater treatment plant"},{"name":"collection_date","value":"Missing"},{"name":"geo_loc_name","value":"Sweden: Malmo, Sjolunda municipal treatment plant"},{"name":"sample_type","value":"Cell culture"},{"name":"biomaterial_provider","value":"CCUG"},{"name":"culture_collection","value":"CCUG:30977"},{"name":"type-material","value":"type strain of Ideonella dechloratans"}],"bioprojects":[{"accession":"PRJNA305687"}],"description":{"organism":{"organismName":"Ideonella dechloratans","taxId":36863},"title":"Microbe sample from Ideonella dechloratans"},"lastUpdated":"2021-11-30T10:58:47.061","models":["Microbe, viral or environmental"],"owner":{"contacts":[{}],"name":"University of Gothenburg - CCUG"},"package":"Microbe.1.0","publicationDate":"2021-11-24T00:00:00.000","sampleIds":[{"label":"Sample name","value":"Complete genome sequence of Ideonella dechloratans type strain CCUG 30977"},{"db":"SRA","value":"SRS11142580"}],"status":{"status":"live","when":"2021-11-24T07:59:03.248"},"submissionDate":"2021-11-24T07:59:03.246"},"comments":"The annotation was added by the NCBI Prokaryotic Genome Annotation Pipeline (PGAP). Information about PGAP can be found here: https://www.ncbi.nlm.nih.gov/genome/annotation_prok/\nBacteria and source DNA available from CCUG","pairedAssembly":{"accession":"GCA_021049305.1","annotationName":"NCBI Prokaryotic Genome Annotation Pipeline (PGAP)","status":"current"},"refseqCategory":"representative genome","releaseDate":"2021-12-06","sequencingTech":"Illumina NovaSeq; Oxford Nanopore MinION","submitter":"University of Gothenburg - CCUG"},"assemblyStats":{"contigL50":1,"contigN50":3835118,"gcCount":"3145607","gcPercent":69.0,"genomeCoverage":"400.0x","numberOfComponentSequences":2,"numberOfContigs":2,"numberOfScaffolds":2,"scaffoldL50":1,"scaffoldN50":3835118,"totalNumberOfChromosomes":2,"totalSequenceLength":"4544016","totalUngappedLength":"4544016"},"averageNucleotideIdentity":{"bestAniMatch":{"ani":99.99,"assembly":"GCA_008801845.1","assemblyCoverage":99.01,"category":"type","organismName":"Ideonella dechloratans","typeAssemblyCoverage":99.74},"category":"type","comment":"na","matchStatus":"species_match","submittedAniMatch":{"ani":99.99,"assembly":"GCA_008801845.1","assemblyCoverage":99.01,"category":"type","organismName":"Ideonella dechloratans","typeAssemblyCoverage":99.74},"submittedOrganism":"Ideonella dechloratans","submittedSpecies":"Ideonella dechloratans","taxonomyCheckStatus":"OK"},"checkmInfo":{"checkmMarkerSet":"Burkholderiales","checkmMarkerSetRank":"order","checkmSpeciesTaxId":36863,"checkmVersion":"v1.2.2","completeness":99.38,"completenessPercentile":50.0,"contamination":0.46},"currentAccession":"GCF_021049305.1","organism":{"infraspecificNames":{"strain":"CCUG 30977"},"organismName":"Ideonella dechloratans","taxId":36863},"pairedAccession":"GCA_021049305.1","sourceDatabase":"SOURCE_DATABASE_REFSEQ","typeMaterial":{"typeDisplayText":"assembly from type material","typeLabel":"TYPE_MATERIAL"}}
{"accession":"GCF_021129235.1","annotationInfo":{"method":"Best-placed reference protein set; GeneMarkS-2+","name":"NCBI Prokaryotic Genome Annotation Pipeline (PGAP)","pipeline":"NCBI Prokaryotic Genome Annotation Pipeline (PGAP)","provider":"NCBI RefSeq","releaseDate":"2024-02-10","softwareVersion":"6.6","stats":{"geneCounts":{"nonCoding":65,"proteinCoding":6874,"pseudogene":37,"total":6976}}},"assemblyInfo":{"assemblyLevel":"Contig","assemblyMethod":"SPAdes v. 3.15.3","assemblyName":"ASM2112923v1","assemblyStatus":"current","assemblyType":"haploid","bioprojectAccession":"PRJNA783619","bioprojectLineage":[{"bioprojects":[{"accession":"PRJNA783619","title":"Genome of Kineosporia type strains"}]}],"biosample":{"accession":"SAMN23440781","attributes":[{"name":"strain","value":"JCM 16902"},{"name":"host","value":"Tripterygium wilfordii"},{"name":"isolation_source","value":"surface-sterilized stems"},{"name":"collection_date","value":"-"},{"name":"geo_loc_name","value":"-"},{"name":"sample_type","value":"single cell"},{"name":"type-material","value":"type strain of Kineosporia mesophila"},{"name":"culture_collection","value":"JCM:16902"}],"bioprojects":[{"accession":"PRJNA783619"}],"description":{"organism":{"organismName":"Kineosporia mesophila","taxId":566012},"title":"Microbe sample from Kineosporia mesophila"},"lastUpdated":"2021-12-03T15:25:03.944","models":["Microbe, viral or environmental"],"owner":{"contacts":[{}],"name":"Chulalongkorn University"},"package":"Microbe.1.0","publicationDate":"2021-11-25T00:00:00.000","sampleIds":[{"label":"Sample name","value":"type2"}],"status":{"status":"live","when":"2021-11-25T11:08:02.780"},"submissionDate":"2021-11-25T11:08:02.780"},"comments":"The annotation was added by the NCBI Prokaryotic Genome Annotation Pipeline (PGAP). Information about PGAP can be found here: https://www.ncbi.nlm.nih.gov/genome/annotation_prok/","pairedAssembly":{"accession":"GCA_021129235.1","annotationName":"NCBI Prokaryotic Genome Annotation Pipeline (PGAP)","status":"current"},"refseqCategory":"representative genome","releaseDate":"2021-12-08","sequencingTech":"Illumina HiSeq","submitter":"Chulalongkorn University"},"assemblyStats":{"contigL50":11,"contigN50":259064,"gcCount":"5403694","gcPercent":69.5,"genomeCoverage":"150.0x","numberOfComponentSequences":61,"numberOfContigs":61,"totalSequenceLength":"7783199","totalUngappedLength":"7783199"},"averageNucleotideIdentity":{"bestAniMatch":{"ani":84.84,"assembly":"GCA_030811555.1","assemblyCoverage":46.19,"category":"type","organismName":"Kineosporia succinea","typeAssemblyCoverage":44.58},"category":"type","comment":"Assembly is the type_strain, mismatch is within genus and expected","matchStatus":"below_threshold_mismatch","submittedOrganism":"Kineosporia mesophila","submittedSpecies":"Kineosporia mesophila","taxonomyCheckStatus":"OK"},"checkmInfo":{"checkmMarkerSet":"Actinobacteria","checkmMarkerSetRank":"phylum","checkmSpeciesTaxId":566012,"checkmVersion":"v1.2.2","completeness":99.16,"completenessPercentile":100.0,"contamination":0.42},"currentAccession":"GCF_021129235.1","organism":{"infraspecificNames":{"strain":"JCM 16902"},"organismName":"Kineosporia mesophila","taxId":566012},"pairedAccession":"GCA_021129235.1","sourceDatabase":"SOURCE_DATABASE_REFSEQ","typeMaterial":{"typeDisplayText":"assembly from type material","typeLabel":"TYPE_MATERIAL"},"wgsInfo":{"masterWgsUrl":"https://www.ncbi.nlm.nih.gov/nuccore/JAJOMA000000000.1","wgsContigsUrl":"https://www.ncbi.nlm.nih.gov/Traces/wgs/JAJOMA01","wgsProjectAccession":"JAJOMA01"}}
{"accession":"GCF_021129305.1","annotationInfo":{"method":"Best-placed reference protein set; GeneMarkS-2+","name":"NCBI Prokaryotic Genome Annotation Pipeline (PGAP)","pipeline":"NCBI Prokaryotic Genome Annotation Pipeline (PGAP)","provider":"NCBI RefSeq","releaseDate":"2024-02-10","softwareVersion":"6.6","stats":{"geneCounts":{"nonCoding":66,"proteinCoding":8100,"pseudogene":30,"total":8196}}},"assemblyInfo":{"assemblyLevel":"Contig","assemblyMethod":"SPAdes v. 3.15.3","assemblyName":"ASM2112930v1","assemblyStatus":"current","assemblyType":"haploid","bioprojectAccession":"PRJNA783619","bioprojectLineage":[{"bioprojects":[{"accession":"PRJNA783619","title":"Genome of Kineosporia type strains"}]}],"biosample":{"accession":"SAMN23440780","attributes":[{"name":"strain","value":"JCM 31032"},{"name":"host","value":"-"},{"name":"isolation_source","value":"plant litter"},{"name":"collection_date","value":"-"},{"name":"geo_loc_name","value":"-"},{"name":"sample_type","value":"single cell"},{"name":"culture_collection","value":"JCM:31032"},{"name":"type-material","value":"type strain of Kineosporia babensis"}],"bioprojects":[{"accession":"PRJNA783619"}],"description":{"organism":{"organismName":"Kineosporia babensis","taxId":499548},"title":"Microbe sample from Kineosporia babensis"},"lastUpdated":"2023-03-12T08:37:49.859","models":["Microbe, viral or environmental"],"owner":{"contacts":[{}],"name":"Chulalongkorn University"},"package":"Microbe.1.0","publicationDate":"2021-11-25T00:00:00.000","sampleIds":[{"label":"Sample name","value":"type1"}],"status":{"status":"live","when":"2021-11-25T11:08:02.763"},"submissionDate":"2021-11-25T11:08:02.760"},"comments":"The annotation was added by the NCBI Prokaryotic Genome Annotation Pipeline (PGAP). Information about PGAP can be found here: https://www.ncbi.nlm.nih.gov/genome/annotation_prok/","pairedAssembly":{"accession":"GCA_021129305.1","annotationName":"NCBI Prokaryotic Genome Annotation Pipeline (PGAP)","status":"current"},"refseqCategory":"representative genome","releaseDate":"2021-12-08","sequencingTech":"Illumina HiSeq","submitter":"Chulalongkorn University"},"assemblyStats":{"contigL50":11,"contigN50":267620,"gcCount":"6470040","gcPercent":69.0,"genomeCoverage":"150.0x","numberOfComponentSequences":89,"numberOfContigs":89,"totalSequenceLength":"9399766","totalUngappedLength":"9399766"},"averageNucleotideIdentity":{"bestAniMatch":{"ani":85.67,"assembly":"GCA_021277265.1","assemblyCoverage":43.3,"category":"type","organismName":"Kineosporia rhizophila","typeAssemblyCoverage":48.92},"category":"type","comment":"Assembly is the type_strain, mismatch is within genus and expected","matchStatus":"below_threshold_mismatch","submittedOrganism":"Kineosporia babensis","submittedSpecies":"Kineosporia babensis","taxonomyCheckStatus":"OK"},"checkmInfo":{"checkmMarkerSet":"Actinobacteria","checkmMarkerSetRank":"phylum","checkmSpeciesTaxId":499548,"checkmVersion":"v1.2.2","completeness":99.16,"completenessPercentile":100.0,"contamination":0.84},"currentAccession":"GCF_021129305.1","organism":{"infraspecificNames":{"strain":"JCM 31032"},"organismName":"Kineosporia babensis","taxId":499548},"pairedAccession":"GCA_021129305.1","sourceDatabase":"SOURCE_DATABASE_REFSEQ","typeMaterial":{"typeDisplayText":"assembly from type material","typeLabel":"TYPE_MATERIAL"},"wgsInfo":{"masterWgsUrl":"https://www.ncbi.nlm.nih.gov/nuccore/JAJOMB000000000.1","wgsContigsUrl":"https://www.ncbi.nlm.nih.gov/Traces/wgs/JAJOMB01","wgsProjectAccession":"JAJOMB01"}}
{"accession":"GCF_021277265.1","annotationInfo":{"method":"Best-placed reference protein set; GeneMarkS-2+","name":"NCBI Prokaryotic Genome Annotation Pipeline (PGAP)","pipeline":"NCBI Prokaryotic Genome Annotation Pipeline (PGAP)","provider":"NCBI RefSeq","releaseDate":"2024-02-19","softwareVersion":"6.6","stats":{"geneCounts":{"nonCoding":67,"proteinCoding":7052,"pseudogene":25,"total":7144}}},"assemblyInfo":{"assemblyLevel":"Contig","assemblyMethod":"SPAdes v. 3.15.3","assemblyName":"ASM2127726v1","assemblyStatus":"current","assemblyType":"haploid","bioprojectAccession":"PRJNA783619","bioprojectLineage":[{"bioprojects":[{"accession":"PRJNA783619","title":"Genome of Kineosporia type strains"}]}],"biosample":{"accession":"SAMN23440782","attributes":[{"name":"strain","value":"JCM 9960"},{"name":"host","value":"-"},{"name":"isolation_source","value":"plant samples"},{"name":"collection_date","value":"-"},{"name":"geo_loc_name","value":"-"},{"name":"sample_type","value":"single cell"},{"name":"type-material","value":"type strain of Kineosporia rhizophila"},{"name":"culture_collection","value":"JCM:9960"}],"bioprojects":[{"accession":"PRJNA783619"}],"description":{"organism":{"organismName":"Kineosporia rhizophila","taxId":84633},"title":"Microbe sample from Kineosporia rhizophila"},"lastUpdated":"2021-12-03T15:25:03.961","models":["Microbe, viral or environmental"],"owner":{"contacts":[{}],"name":"Chulalongkorn University"},"package":"Microbe.1.0","publicationDate":"2021-11-25T00:00:00.000","sampleIds":[{"label":"Sample name","value":"type3"}],"status":{"status":"live","when":"2021-11-25T11:08:02.793"},"submissionDate":"2021-11-25T11:08:02.790"},"comments":"The annotation was added by the NCBI Prokaryotic Genome Annotation Pipeline (PGAP). Information about PGAP can be found here: https://www.ncbi.nlm.nih.gov/genome/annotation_prok/","pairedAssembly":{"accession":"GCA_021277265.1","annotationName":"NCBI Prokaryotic Genome Annotation Pipeline (PGAP)","status":"current"},"refseqCategory":"representative genome","releaseDate":"2021-12-23","sequencingTech":"Illumina HiSeq","submitter":"Chulalongkorn University"},"assemblyStats":{"contigL50":11,"contigN50":236540,"gcCount":"5845035","gcPercent":70.5,"genomeCoverage":"150.0x","numberOfComponentSequences":79,"numberOfContigs":79,"totalSequenceLength":"8319149","totalUngappedLength":"8319149"},"averageNucleotideIdentity":{"bestAniMatch":{"ani":86.71,"assembly":"GCA_001315325.1","assemblyCoverage":11.01,"category":"suspected_type","organismName":"Kineosporia aurantiaca","typeAssemblyCoverage":21.36},"category":"type","comment":"Assembly is the type_strain, mismatch is within genus and expected","matchStatus":"below_threshold_mismatch","submittedOrganism":"Kineosporia rhizophila","submittedSpecies":"Kineosporia rhizophila","taxonomyCheckStatus":"OK"},"checkmInfo":{"checkmMarkerSet":"Actinobacteria","checkmMarkerSetRank":"phylum","checkmSpeciesTaxId":84633,"checkmVersion":"v1.2.2","completeness":99.16,"completenessPercentile":100.0,"contamination":0.42},"currentAccession":"GCF_021277265.1","organism":{"infraspecificNames":{"strain":"JCM 9960"},"organismName":"Kineosporia rhizophila","taxId":84633},"pairedAccession":"GCA_021277265.1","sourceDatabase":"SOURCE_DATABASE_REFSEQ","typeMaterial":{"typeDisplayText":"assembly from type material","typeLabel":"TYPE_MATERIAL"},"wgsInfo":{"masterWgsUrl":"https://www.ncbi.nlm.nih.gov/nuccore/JAJSOH000000000.1","wgsContigsUrl":"https://www.ncbi.nlm.nih.gov/Traces/wgs/JAJSOH01","wgsProjectAccession":"JAJSOH01"}}
{"accession":"GCF_021300615.1","annotationInfo":{"method":"Best-placed reference protein set; GeneMarkS-2+","name":"NCBI Prokaryotic Genome Annotation Pipeline (PGAP)","pipeline":"NCBI Prokaryotic Genome Annotation Pipeline (PGAP)","provider":"NCBI RefSeq","releaseDate":"2024-02-20","softwareVersion":"6.6","stats":{"geneCounts":{"nonCoding":43,"proteinCoding":1415,"pseudogene":13,"total":1471}}},"assemblyInfo":{"assemblyLevel":"Contig","assemblyMethod":"Unicycler v. 0.4.8","assemblyName":"ASM2130061v1","assemblyStatus":"current","assemblyType":"haploid","bioprojectAccession":"PRJNA791489","bioprojectLineage":[{"bioprojects":[{"accession":"PRJNA791489","title":"Helicobacter anatolicus strain:faydin-H8 Genome sequencing and assembly"}]}],"biosample":{"accession":"SAMN24291161","attributes":[{"name":"strain","value":"faydin-H8"},{"name":"host","value":"Crow"},{"name":"isolation_source","value":"feces"},{"name":"collection_date","value":"2020"},{"name":"geo_loc_name","value":"Turkey:Kayseri"},{"name":"sample_type","value":"Whole organism"},{"name":"type-material","value":"type strain of Helicobacter anatolicus"}],"bioprojects":[{"accession":"PRJNA791489"}],"description":{"organism":{"organismName":"Helicobacter anatolicus","taxId":2905874},"title":"Microbe sample from Helicobacter anatolicus"},"lastUpdated":"2022-05-03T21:06:56.250","models":["Microbe, viral or environmental"],"owner":{"contacts":[{}],"name":"Erciyes Univ. Faculty of Veterinary Medicine"},"package":"Microbe.1.0","publicationDate":"2021-12-22T00:00:00.000","sampleIds":[{"label":"Sample name","value":"Helicobacter sp. strain faydin-H8"}],"status":{"status":"live","when":"2021-12-22T09:05:04.574"},"submissionDate":"2021-12-22T03:48:03.543"},"comments":"The annotation was added by the NCBI Prokaryotic Genome Annotation Pipeline (PGAP). Information about PGAP can be found here: https://www.ncbi.nlm.nih.gov/genome/annotation_prok/\nBacteria and source DNA available from Erciyes University, Faculty of Veterinary Medicine, Microbiology Department","pairedAssembly":{"accession":"GCA_021300615.1","annotationName":"NCBI Prokaryotic Genome Annotation Pipeline (PGAP)","status":"current"},"refseqCategory":"representative genome","releaseDate":"2021-12-27","sequencingTech":"Illumina NovaSeq","submitter":"Erciyes Univ. Faculty of Veterinary Medicine"},"assemblyStats":{"contigL50":2,"contigN50":346110,"gcCount":"484286","gcPercent":32.0,"genomeCoverage":"5733.0x","numberOfComponentSequences":12,"numberOfContigs":12,"totalSequenceLength":"1512511","totalUngappedLength":"1512511"},"averageNucleotideIdentity":{"bestAniMatch":{"ani":88.37,"assembly":"GCA_021300655.1","assemblyCoverage":1.51,"category":"type","organismName":"Helicobacter kayseriensis","typeAssemblyCoverage":1.58},"category":"type","comment":"Assembly is the type_strain, no match is expected","matchStatus":"low_coverage","submittedOrganism":"Helicobacter anatolicus","submittedSpecies":"Helicobacter anatolicus","taxonomyCheckStatus":"OK"},"checkmInfo":{"checkmMarkerSet":"Helicobacter","checkmMarkerSetRank":"genus","checkmSpeciesTaxId":2905874,"checkmVersion":"v1.2.2","completeness":98.7,"completenessPercentile":66.666664,"contamination":0.27},"currentAccession":"GCF_021300615.1","organism":{"infraspecificNames":{"strain":"faydin-H8"},"organismName":"Helicobacter anatolicus","taxId":2905874},"pairedAccession":"GCA_021300615.1","sourceDatabase":"SOURCE_DATABASE_REFSEQ","typeMaterial":{"typeDisplayText":"assembly from type material","typeLabel":"TYPE_MATERIAL"},"wgsInfo":{"masterWgsUrl":"https://www.ncbi.nlm.nih.gov/nuccore/JAJTMY000000000.1","wgsContigsUrl":"https://www.ncbi.nlm.nih.gov/Traces/wgs/JAJTMY01","wgsProjectAccession":"JAJTMY01"}}
{"accession":"GCF_021300655.1","annotationInfo":{"method":"Best-placed reference protein set; GeneMarkS-2+","name":"NCBI Prokaryotic Genome Annotation Pipeline (PGAP)","pipeline":"NCBI Prokaryotic Genome Annotation Pipeline (PGAP)","provider":"NCBI RefSeq","releaseDate":"2023-05-19","softwareVersion":"6.5","stats":{"geneCounts":{"nonCoding":43,"proteinCoding":1334,"pseudogene":47,"total":1424}}},"assemblyInfo":{"assemblyLevel":"Contig","assemblyMethod":"Unicycler v. 0.4.8","assemblyName":"ASM2130065v1","assemblyStatus":"current","assemblyType":"haploid","bioprojectAccession":"PRJNA791497","bioprojectLineage":[{"bioprojects":[{"accession":"PRJNA791497","title":"Helicobacter kayseriensis strain:faydin-H23 Genome sequencing and assembly"}]}],"biosample":{"accession":"SAMN24291340","attributes":[{"name":"strain","value":"faydin-H23"},{"name":"host","value":"Magpie"},{"name":"isolation_source","value":"feces"},{"name":"collection_date","value":"2020"},{"name":"geo_loc_name","value":"Turkey:Kayseri"},{"name":"sample_type","value":"Whole organism"},{"name":"type-material","value":"type strain of Helicobacter kayseriensis"}],"bioprojects":[{"accession":"PRJNA791497"}],"description":{"organism":{"organismName":"Helicobacter kayseriensis","taxId":2905877},"title":"Microbe sample from Helicobacter kayseriensis"},"lastUpdated":"2022-05-03T21:06:56.353","models":["Microbe, viral or environmental"],"owner":{"contacts":[{}],"name":"Erciyes Univ. Faculty of Veterinary Medicine"},"package":"Microbe.1.0","publicationDate":"2021-12-22T00:00:00.000","sampleIds":[{"label":"Sample name","value":"Helicobacter sp. strain faydin-H23"}],"status":{"status":"live","when":"2021-12-22T09:05:04.645"},"submissionDate":"2021-12-22T04:03:03.113"},"comments":"The annotation was added by the NCBI Prokaryotic Genome Annotation Pipeline (PGAP). Information about PGAP can be found here: https://www.ncbi.nlm.nih.gov/genome/annotation_prok/\nBacteria and source DNA available from Erciyes University, Faculty of Veterinary Medicine, Microbiology Department","pairedAssembly":{"accession":"GCA_021300655.1","annotationName":"NCBI Prokaryotic Genome Annotation Pipeline (PGAP)","status":"current"},"refseqCategory":"representative genome","releaseDate":"2021-12-27","sequencingTech":"Illumina NovaSeq","submitter":"Erciyes Univ. Faculty of Veterinary Medicine"},"assemblyStats":{"contigL50":3,"contigN50":194203,"gcCount":"542613","gcPercent":37.5,"genomeCoverage":"3960.0x","numberOfComponentSequences":39,"numberOfContigs":39,"totalSequenceLength":"1443341","totalUngappedLength":"1443341"},"averageNucleotideIdentity":{"bestAniMatch":{"ani":79.22,"assembly":"GCA_000518225.1","assemblyCoverage":21.77,"category":"type","organismName":"Helicobacter pametensis","typeAssemblyCoverage":21.91},"category":"type","comment":"Assembly is the type_strain, mismatch is within genus and expected","matchStatus":"below_threshold_mismatch","submittedOrganism":"Helicobacter kayseriensis","submittedSpecies":"Helicobacter kayseriensis","taxonomyCheckStatus":"OK"},"checkmInfo":{"checkmMarkerSet":"Helicobacter","checkmMarkerSetRank":"genus","checkmSpeciesTaxId":2905877,"checkmVersion":"v1.2.2","completeness":92.07,"completenessPercentile":100.0,"contamination":0.36},"currentAccession":"GCF_021300655.1","organism":{"infraspecificNames":{"strain":"faydin-H23"},"organismName":"Helicobacter kayseriensis","taxId":2905877},"pairedAccession":"GCA_021300655.1","sourceDatabase":"SOURCE_DATABASE_REFSEQ","typeMaterial":{"typeDisplayText":"assembly from type material","typeLabel":"TYPE_MATERIAL"},"wgsInfo":{"masterWgsUrl":"https://www.ncbi.nlm.nih.gov/nuccore/JAJTNB000000000.1","wgsContigsUrl":"https://www.ncbi.nlm.nih.gov/Traces/wgs/JAJTNB01","wgsProjectAccession":"JAJTNB01"}}
{"accession":"GCF_021390325.1","annotationInfo":{"method":"Best-placed reference protein set; GeneMarkS-2+","name":"GCF_021390325.1-RS_2024_03_28","pipeline":"NCBI Prokaryotic Genome Annotation Pipeline (PGAP)","provider":"NCBI RefSeq","releaseDate":"2024-03-28","softwareVersion":"6.7","stats":{"geneCounts":{"nonCoding":57,"proteinCoding":4675,"pseudogene":65,"total":4797}}},"assemblyInfo":{"assemblyLevel":"Contig","assemblyMethod":"SOAPdenovo v. 2.0","assemblyName":"ASM2139032v1","assemblyStatus":"current","assemblyType":"haploid","bioprojectAccession":"PRJNA793362","bioprojectLineage":[{"bioprojects":[{"accession":"PRJNA793362","title":"Jiella avicenniae strain:CBK1P-4 Genome sequencing and assembly"}]}],"biosample":{"accession":"SAMN24531874","attributes":[{"name":"strain","value":"CBK1P-4"},{"name":"isolation_source","value":"bark"},{"name":"host","value":"Avicennia marina"},{"name":"collection_date","value":"2019-10-01"},{"name":"geo_loc_name","value":"China:Guangxi"},{"name":"sample_type","value":"tissue sample"},{"name":"type-material","value":"type strain of Jiella avicenniae"}],"bioprojects":[{"accession":"PRJNA793362"}],"description":{"organism":{"organismName":"Jiella avicenniae","taxId":2907202},"title":"Microbe sample from Jiella avicenniae"},"lastUpdated":"2023-03-17T21:06:05.893","models":["Microbe, viral or environmental"],"owner":{"contacts":[{}],"name":"Life sciences Institute"},"package":"Microbe.1.0","publicationDate":"2022-01-02T00:00:00.000","sampleIds":[{"label":"Sample name","value":"Jiella sp. CBK1P-4"}],"status":{"status":"live","when":"2022-01-02T11:50:07.363"},"submissionDate":"2021-12-31T03:26:03.473"},"comments":"The annotation was added by the NCBI Prokaryotic Genome Annotation Pipeline (PGAP). Information about PGAP can be found here: https://www.ncbi.nlm.nih.gov/genome/annotation_prok/\nBacteria and source DNA available from Li Tuo","pairedAssembly":{"accession":"GCA_021390325.1","annotationName":"NCBI Prokaryotic Genome Annotation Pipeline (PGAP)","status":"current"},"refseqCategory":"representative genome","releaseDate":"2022-01-08","sequencingTech":"Illumina PE150","submitter":"Life sciences Institute"},"assemblyStats":{"contigL50":9,"contigN50":197099,"gcCount":"3454808","gcPercent":66.5,"genomeCoverage":"200.0x","numberOfComponentSequences":53,"numberOfContigs":53,"totalSequenceLength":"5178257","totalUngappedLength":"5178257"},"averageNucleotideIdentity":{"bestAniMatch":{"ani":88.37,"assembly":"GCA_010500815.1","assemblyCoverage":71.62,"category":"type","organismName":"Jiella pacifica","typeAssemblyCoverage":64.23},"category":"type","comment":"Assembly is the type_strain, mismatch is within genus and expected","matchStatus":"below_threshold_mismatch","submittedOrganism":"Jiella avicenniae","submittedSpecies":"Jiella avicenniae","taxonomyCheckStatus":"OK"},"checkmInfo":{"checkmMarkerSet":"Aurantimonadaceae","checkmMarkerSetRank":"family","checkmSpeciesTaxId":2907202,"checkmVersion":"v1.2.2","completeness":96.35,"completenessPercentile":100.0,"contamination":5.12},"currentAccession":"GCF_021390325.1","organism":{"infraspecificNames":{"strain":"CBK1P-4"},"organismName":"Jiella avicenniae","taxId":2907202},"pairedAccession":"GCA_021390325.1","sourceDatabase":"SOURCE_DATABASE_REFSEQ","typeMaterial":{"typeDisplayText":"assembly from type material","typeLabel":"TYPE_MATERIAL"},"wgsInfo":{"masterWgsUrl":"https://www.ncbi.nlm.nih.gov/nuccore/JAJUWU000000000.1","wgsContigsUrl":"https://www.ncbi.nlm.nih.gov/Traces/wgs/JAJUWU01","wgsProjectAccession":"JAJUWU01"}}
{"accession":"GCF_021390435.2","annotationInfo":{"method":"Best-placed reference protein set; GeneMarkS-2+","name":"NCBI Prokaryotic Genome Annotation Pipeline (PGAP)","pipeline":"NCBI Prokaryotic Genome Annotation Pipeline (PGAP)","provider":"NCBI RefSeq","releaseDate":"2023-08-31","softwareVersion":"6.6","stats":{"geneCounts":{"nonCoding":79,"proteinCoding":11048,"pseudogene":236,"total":11363}}},"assemblyInfo":{"assemblyLevel":"Contig","assemblyMethod":"SPAdes v. 3.13.0","assemblyName":"ASM2139043v3","assemblyStatus":"current","assemblyType":"haploid","bioprojectAccession":"PRJNA790681","bioprojectLineage":[{"bioprojects":[{"accession":"PRJNA790681","title":"Kibdelosporangium philippinense strain:ATCC 49844 Genome sequencing and assembly"}]}],"biosample":{"accession":"SAMN24220436","attributes":[{"name":"strain","value":"ATCC 49844"},{"name":"isolation_source","value":"soil"},{"name":"collection_date","value":"1988"},{"name":"geo_loc_name","value":"Philippines"},{"name":"sample_type","value":"cell culture"},{"name":"collected_by","value":"F.P. Mertz"},{"name":"culture_collection","value":"ATCC:49844"},{"name":"type_material","value":"type strain of Kibdelosporangium philippinense"}],"bioprojects":[{"accession":"PRJNA790681"}],"description":{"comment":"Kibdelosporangium philippinense Mertz and Yao 1988 A80407T ATCC 49844 from Soil in the Philippines","organism":{"organismName":"Kibdelosporangium philippinense","taxId":211113},"title":"Kibdelosporangium philippinense NRRL 18198 ATCC 49844"},"lastUpdated":"2022-01-03T15:02:02.215","models":["Microbe, viral or environmental"],"owner":{"name":"MacLea Laboratory"},"package":"Microbe.1.0","publicationDate":"2021-12-20T00:00:00.000","sampleIds":[{"label":"Sample name","value":"Kibdelosporangium philippinense type strain ATCC 49844 from soil in the Philippines"},{"db":"SRA","value":"SRS11445171"}],"status":{"status":"live","when":"2021-12-20T00:05:06.137"},"submissionDate":"2021-12-20T00:05:06.136"},"comments":"The annotation was added by the NCBI Prokaryotic Genome Annotation Pipeline (PGAP). Information about PGAP can be found here: https://www.ncbi.nlm.nih.gov/genome/annotation_prok/\nBacteria and source DNA available from ATCC:49844\nIn March 2022 5 sequences were suppressed because they were found to be contaminants.\nIn May 2022 19 sequences were suppressed because they were found to be contaminants.","pairedAssembly":{"accession":"GCA_021390435.3","annotationName":"NCBI Prokaryotic Genome Annotation Pipeline (PGAP)","status":"current"},"refseqCategory":"representative genome","releaseDate":"2022-01-08","sequencingTech":"Illumina HiSeq+Oxford Nanopore GridION","submitter":"MacLea Laboratory"},"assemblyStats":{"contigL50":2,"contigN50":2839569,"gcCount":"7847011","gcPercent":65.0,"genomeCoverage":"60.7x","numberOfComponentSequences":8,"numberOfContigs":8,"totalSequenceLength":"12047807","totalUngappedLength":"12047807"},"averageNucleotideIdentity":{"bestAniMatch":{"ani":87.49,"assembly":"GCA_900176515.1","assemblyCoverage":57.74,"category":"type","organismName":"Kibdelosporangium aridum","typeAssemblyCoverage":56.68},"category":"type","comment":"Assembly is the type_strain, mismatch is within genus and expected","matchStatus":"below_threshold_mismatch","submittedOrganism":"Kibdelosporangium philippinense","submittedSpecies":"Kibdelosporangium philippinense","taxonomyCheckStatus":"OK"},"checkmInfo":{"checkmMarkerSet":"Pseudonocardiaceae","checkmMarkerSetRank":"family","checkmSpeciesTaxId":211113,"checkmVersion":"v1.2.2","completeness":99.25,"completenessPercentile":100.0,"contamination":4.06},"currentAccession":"GCF_021390435.2","organism":{"infraspecificNames":{"strain":"ATCC 49844"},"organismName":"Kibdelosporangium philippinense","taxId":211113},"pairedAccession":"GCA_021390435.3","sourceDatabase":"SOURCE_DATABASE_REFSEQ","typeMaterial":{"typeDisplayText":"assembly from type material","typeLabel":"TYPE_MATERIAL"},"wgsInfo":{"masterWgsUrl":"https://www.ncbi.nlm.nih.gov/nuccore/JAJVCN000000000.1","wgsContigsUrl":"https://www.ncbi.nlm.nih.gov/Traces/wgs/JAJVCN01","wgsProjectAccession":"JAJVCN01"}}
{"accession":"GCF_021764745.1","annotationInfo":{"method":"Best-placed reference protein set; GeneMarkS-2+","name":"NCBI Prokaryotic Genome Annotation Pipeline (PGAP)","pipeline":"NCBI Prokaryotic Genome Annotation Pipeline (PGAP)","provider":"NCBI RefSeq","releaseDate":"2023-10-25","softwareVersion":"6.6","stats":{"geneCounts":{"nonCoding":47,"proteinCoding":3348,"pseudogene":28,"total":3423}}},"assemblyInfo":{"assemblyLevel":"Contig","assemblyMethod":"SPAdes v. 3.13","assemblyName":"ASM2176474v1","assemblyStatus":"current","assemblyType":"haploid","bioprojectAccession":"PRJNA694488","bioprojectLineage":[{"bioprojects":[{"accession":"PRJNA694488","title":"Joostella atrarenae strain:M1-2 Genome sequencing and assembly"}]}],"biosample":{"accession":"SAMN17525809","attributes":[{"name":"strain","value":"M1-2"},{"name":"culture_collection","value":"KCTC:23194"},{"name":"isolation_source","value":"black sand from seashore of Jeju Island"},{"name":"collection_date","value":"2009"},{"name":"geo_loc_name","value":"South Korea: Jeju Island"},{"name":"sample_type","value":"Sand"},{"name":"type-material","value":"type strain of Joostella atrarenae"}],"bioprojects":[{"accession":"PRJNA694488"}],"description":{"organism":{"organismName":"Joostella atrarenae","taxId":679257},"title":"Microbe sample from Joostella atrarenae"},"lastUpdated":"2022-02-03T12:39:30.640","models":["Microbe, viral or environmental"],"owner":{"contacts":[{}],"name":"FACULTY OF SCIENCE, UNIVERSITI TEKNOLOGI MALAYSIA"},"package":"Microbe.1.0","publicationDate":"2022-02-03T12:39:30.640","sampleIds":[{"label":"Sample name","value":"Joostella atrarenae M1-2 (= KCTC 23194)"},{"db":"SRA","value":"SRS9679424"}],"status":{"status":"live","when":"2022-02-03T12:39:30.640"},"submissionDate":"2021-01-25T00:58:04.597"},"comments":"The annotation was added by the NCBI Prokaryotic Genome Annotation Pipeline (PGAP). Information about PGAP can be found here: https://www.ncbi.nlm.nih.gov/genome/annotation_prok/\nBacteria and source DNA available from Biological Resource Center, Korea Research Institute of Bioscience & Biotechnology","pairedAssembly":{"accession":"GCA_021764745.1","annotationName":"NCBI Prokaryotic Genome Annotation Pipeline (PGAP)","status":"current"},"refseqCategory":"representative genome","releaseDate":"2022-02-01","sequencingTech":"Illumina NovaSeq","submitter":"FACULTY OF SCIENCE, UNIVERSITI TEKNOLOGI MALAYSIA"},"assemblyStats":{"contigL50":4,"contigN50":267267,"gcCount":"1325561","gcPercent":33.0,"genomeCoverage":"350.0x","numberOfComponentSequences":71,"numberOfContigs":71,"totalSequenceLength":"3990592","totalUngappedLength":"3990592"},"averageNucleotideIdentity":{"bestAniMatch":{"ani":82.84,"assembly":"GCA_000260115.1","assemblyCoverage":28.68,"category":"type","organismName":"Galbibacter orientalis","typeAssemblyCoverage":25.39},"category":"type","comment":"na","matchStatus":"below_threshold_mismatch","submittedOrganism":"Joostella atrarenae","submittedSpecies":"Joostella atrarenae","taxonomyCheckStatus":"Inconclusive"},"checkmInfo":{"checkmMarkerSet":"Flavobacteriaceae","checkmMarkerSetRank":"family","checkmSpeciesTaxId":679257,"checkmVersion":"v1.2.2","completeness":99.68,"completenessPercentile":100.0},"currentAccession":"GCF_021764745.1","organism":{"infraspecificNames":{"strain":"M1-2"},"organismName":"Joostella atrarenae","taxId":679257},"pairedAccession":"GCA_021764745.1","sourceDatabase":"SOURCE_DATABASE_REFSEQ","typeMaterial":{"typeDisplayText":"assembly from type material","typeLabel":"TYPE_MATERIAL"},"wgsInfo":{"masterWgsUrl":"https://www.ncbi.nlm.nih.gov/nuccore/JAETXX000000000.1","wgsContigsUrl":"https://www.ncbi.nlm.nih.gov/Traces/wgs/JAETXX01","wgsProjectAccession":"JAETXX01"}}
{"accession":"GCF_022171985.1","annotationInfo":{"method":"Best-placed reference protein set; GeneMarkS-2+","name":"NCBI Prokaryotic Genome Annotation Pipeline (PGAP)","pipeline":"NCBI Prokaryotic Genome Annotation Pipeline (PGAP)","provider":"NCBI RefSeq","releaseDate":"2023-09-15","softwareVersion":"6.6","stats":{"geneCounts":{"nonCoding":100,"proteinCoding":4623,"pseudogene":104,"total":4827}}},"assemblyInfo":{"assemblyLevel":"Contig","assemblyMethod":"SPAdes v. 3.15.2","assemblyName":"ASM2217198v1","assemblyStatus":"current","assemblyType":"haploid","bioprojectAccession":"PRJNA794014","bioprojectLineage":[{"bioprojects":[{"accession":"PRJNA794014","title":"The Genome sequencing and assembly of Huaxibacter spp."}]}],"biosample":{"accession":"SAMN24596079","attributes":[{"name":"strain","value":"155047"},{"name":"host","value":"Homo sapiens"},{"name":"collection_date","value":"2021-01"},{"name":"isolation_source","value":"sputum"},{"name":"geo_loc_name","value":"China: Chengdu, Sichuan"},{"name":"sample_type","value":"sputum"},{"name":"type-material","value":"type strain of Huaxiibacter chinensis"}],"bioprojects":[{"accession":"PRJNA794014"}],"description":{"organism":{"organismName":"Huaxiibacter chinensis","taxId":2899785},"title":"Microbe sample from Huaxiibacter chinensis"},"lastUpdated":"2022-08-30T21:05:14.947","models":["Microbe, viral or environmental"],"owner":{"contacts":[{}],"name":"West China Hospital, Sichuan University"},"package":"Microbe.1.0","publicationDate":"2022-02-11T00:00:00.000","sampleIds":[{"label":"Sample name","value":"The Microbe sample of Huaxibacter chinensis strain 155047"}],"status":{"status":"live","when":"2022-02-11T18:39:49.083"},"submissionDate":"2022-01-04T02:30:03.546"},"comments":"The annotation was added by the NCBI Prokaryotic Genome Annotation Pipeline (PGAP). Information about PGAP can be found here: https://www.ncbi.nlm.nih.gov/genome/annotation_prok/","pairedAssembly":{"accession":"GCA_022171985.1","annotationName":"NCBI Prokaryotic Genome Annotation Pipeline (PGAP)","status":"current"},"refseqCategory":"representative genome","releaseDate":"2022-02-10","sequencingTech":"Illumina HiSeq","submitter":"West China Hospital, Sichuan University"},"assemblyStats":{"contigL50":4,"contigN50":358667,"gcCount":"2680691","gcPercent":53.5,"genomeCoverage":"150.0x","numberOfComponentSequences":98,"numberOfContigs":98,"totalSequenceLength":"4990088","totalUngappedLength":"4990088"},"averageNucleotideIdentity":{"bestAniMatch":{"ani":84.9,"assembly":"GCA_019046905.1","assemblyCoverage":68.01,"category":"type","organismName":"Enterobacter bugandensis","typeAssemblyCoverage":67.37},"category":"type","comment":"na","matchStatus":"below_threshold_mismatch","submittedOrganism":"Huaxiibacter chinensis","submittedSpecies":"Huaxiibacter chinensis","taxonomyCheckStatus":"Inconclusive"},"checkmInfo":{"checkmMarkerSet":"Enterobacteriaceae","checkmMarkerSetRank":"family","checkmSpeciesTaxId":2899785,"checkmVersion":"v1.2.2","completeness":100.0,"completenessPercentile":100.0},"currentAccession":"GCF_022171985.1","organism":{"infraspecificNames":{"strain":"155047"},"organismName":"Huaxiibacter chinensis","taxId":2899785},"pairedAccession":"GCA_022171985.1","sourceDatabase":"SOURCE_DATABASE_REFSEQ","typeMaterial":{"typeDisplayText":"assembly from type material","typeLabel":"TYPE_MATERIAL"},"wgsInfo":{"masterWgsUrl":"https://www.ncbi.nlm.nih.gov/nuccore/JAJVHF000000000.1","wgsContigsUrl":"https://www.ncbi.nlm.nih.gov/Traces/wgs/JAJVHF01","wgsProjectAccession":"JAJVHF01"}}
{"accession":"GCF_022288825.1","annotationInfo":{"method":"Best-placed reference protein set; GeneMarkS-2+","name":"NCBI Prokaryotic Genome Annotation Pipeline (PGAP)","pipeline":"NCBI Prokaryotic Genome Annotation Pipeline (PGAP)","provider":"NCBI RefSeq","releaseDate":"2024-01-28","softwareVersion":"6.6","stats":{"geneCounts":{"nonCoding":44,"proteinCoding":2209,"pseudogene":67,"total":2320}}},"assemblyInfo":{"assemblyLevel":"Scaffold","assemblyMethod":"SPAdes v. 3.13.1","assemblyName":"ASM2228882v1","assemblyStatus":"current","assemblyType":"haploid","bioprojectAccession":"PRJNA804342","bioprojectLineage":[{"bioprojects":[{"accession":"PRJNA804342","title":"Genome sequence data of Kingella unionensis sp. nov. strain CICC 24913 (CCUG 75125)"}]}],"biosample":{"accession":"SAMN25724007","attributes":[{"name":"strain","value":"CICC 24913"},{"name":"note","value":"CCUG 75125"},{"name":"host","value":"Homo sapiens"},{"name":"collection_date","value":"2018-04-25"},{"name":"geo_loc_name","value":"China:Beijing"},{"name":"sample_type","value":"cell culture"},{"name":"type-material","value":"type strain of Kingella pumchi"}],"bioprojects":[{"accession":"PRJNA804342"}],"description":{"organism":{"organismName":"Kingella pumchi","taxId":2779506},"title":"Kingella unionensis sp. nov. strain CICC 24913T (CCUG 75125 T)"},"lastUpdated":"2024-01-25T21:07:25.676","models":["Microbe, viral or environmental"],"owner":{"contacts":[{}],"name":"Peking Union Medical College Hospital"},"package":"Microbe.1.0","publicationDate":"2022-02-10T00:00:00.000","sampleIds":[{"label":"Sample name","value":"Kingella unionensis sp. nov. strain CICC 24913T (CCUG 75125 T)"}],"status":{"status":"live","when":"2022-02-10T15:35:58.998"},"submissionDate":"2022-02-08T02:12:03.406"},"comments":"The annotation was added by the NCBI Prokaryotic Genome Annotation Pipeline (PGAP). Information about PGAP can be found here: https://www.ncbi.nlm.nih.gov/genome/annotation_prok/","pairedAssembly":{"accession":"GCA_022288825.1","annotationName":"NCBI Prokaryotic Genome Annotation Pipeline (PGAP)","status":"current"},"refseqCategory":"representative genome","releaseDate":"2022-02-16","sequencingTech":"Illumina","submitter":"Peking Union Medical College Hospital"},"assemblyStats":{"contigL50":14,"contigN50":60252,"gcCount":"1352888","gcPercent":59.0,"genomeCoverage":"400.0x","numberOfComponentSequences":78,"numberOfContigs":194,"numberOfScaffolds":78,"scaffoldL50":9,"scaffoldN50":99822,"totalSequenceLength":"2301481","totalUngappedLength":"2288836"},"averageNucleotideIdentity":{"bestAniMatch":{"ani":85.78,"assembly":"GCA_000194925.1","assemblyCoverage":21.79,"category":"type","organismName":"Neisseria bacilliformis","typeAssemblyCoverage":20.49},"category":"type","comment":"na","matchStatus":"below_threshold_mismatch","submittedOrganism":"Kingella pumchi","submittedSpecies":"Kingella pumchi","taxonomyCheckStatus":"Inconclusive"},"checkmInfo":{"checkmMarkerSet":"Kingella","checkmMarkerSetRank":"genus","checkmSpeciesTaxId":2779506,"checkmVersion":"v1.2.2","completeness":94.95,"completenessPercentile":100.0,"contamination":3.2},"currentAccession":"GCF_022288825.1","organism":{"infraspecificNames":{"strain":"CICC 24913"},"organismName":"Kingella pumchi","taxId":2779506},"pairedAccession":"GCA_022288825.1","sourceDatabase":"SOURCE_DATABASE_REFSEQ","typeMaterial":{"typeDisplayText":"assembly from type material","typeLabel":"TYPE_MATERIAL"},"wgsInfo":{"masterWgsUrl":"https://www.ncbi.nlm.nih.gov/nuccore/JAKOOW000000000.1","wgsContigsUrl":"https://www.ncbi.nlm.nih.gov/Traces/wgs/JAKOOW01","wgsProjectAccession":"JAKOOW01"}}
{"accession":"GCF_022631375.1","annotationInfo":{"method":"Best-placed reference protein set; GeneMarkS-2+","name":"GCF_022631375.1-RS_2024_04_05","pipeline":"NCBI Prokaryotic Genome Annotation Pipeline (PGAP)","provider":"NCBI RefSeq","releaseDate":"2024-04-05","softwareVersion":"6.7","stats":{"geneCounts":{"nonCoding":54,"proteinCoding":4458,"pseudogene":10,"total":4522}}},"assemblyInfo":{"assemblyLevel":"Contig","assemblyMethod":"SPAdes v. 3.15.0","assemblyName":"ASM2263137v1","assemblyStatus":"current","assemblyType":"haploid","bioprojectAccession":"PRJNA815945","bioprojectLineage":[{"bioprojects":[{"accession":"PRJNA815945","title":"Hymenobacter cyanobacteriorum strain:DH14 Genome sequencing and assembly"}]}],"biosample":{"accession":"SAMN26652225","attributes":[{"name":"strain","value":"DH14"},{"name":"isolation_source","value":"water from cyanobacterial bloom"},{"name":"collection_date","value":"2019-10"},{"name":"geo_loc_name","value":"South Korea: Hoenam site"},{"name":"sample_type","value":"cyanobacterial bloom"},{"name":"type-material","value":"type strain of Hymenobacter cyanobacteriorum"}],"bioprojects":[{"accession":"PRJNA815945"}],"description":{"organism":{"organismName":"Hymenobacter cyanobacteriorum","taxId":2926463},"title":"Microbe sample from Hymenobacter cyanobacteriorum"},"lastUpdated":"2023-03-21T21:06:43.665","models":["Microbe, viral or environmental"],"owner":{"contacts":[{}],"name":"Korea Research Institute of Bioscience and Biotechnology (KRIBB)"},"package":"Microbe.1.0","publicationDate":"2022-03-14T00:00:00.000","sampleIds":[{"label":"Sample name","value":"cyanobacterial blooms"}],"status":{"status":"live","when":"2022-03-14T15:40:05.268"},"submissionDate":"2022-03-14T06:21:04.326"},"comments":"The annotation was added by the NCBI Prokaryotic Genome Annotation Pipeline (PGAP). Information about PGAP can be found here: https://www.ncbi.nlm.nih.gov/genome/annotation_prok/","pairedAssembly":{"accession":"GCA_022631375.1","annotationName":"NCBI Prokaryotic Genome Annotation Pipeline (PGAP)","status":"current"},"refseqCategory":"representative genome","releaseDate":"2022-03-20","sequencingTech":"Illumina platform","submitter":"Korea Research Institute of Bioscience and Biotechnology (KRIBB)"},"assemblyStats":{"contigL50":3,"contigN50":1081706,"gcCount":"3322068","gcPercent":62.0,"genomeCoverage":"150.0x","numberOfComponentSequences":15,"numberOfContigs":15,"totalSequenceLength":"5353395","totalUngappedLength":"5353395"},"averageNucleotideIdentity":{"bestAniMatch":{"ani":86.12,"assembly":"GCA_016056375.1","assemblyCoverage":50.78,"category":"type","organismName":"Hymenobacter negativus","typeAssemblyCoverage":52.86},"category":"type","comment":"Assembly is the type_strain, mismatch is within genus and expected","matchStatus":"below_threshold_mismatch","submittedOrganism":"Hymenobacter cyanobacteriorum","submittedSpecies":"Hymenobacter cyanobacteriorum","taxonomyCheckStatus":"OK"},"checkmInfo":{"checkmMarkerSet":"Hymenobacter","checkmMarkerSetRank":"genus","checkmSpeciesTaxId":2926463,"checkmVersion":"v1.2.2","completeness":92.73,"completenessPercentile":100.0,"contamination":4.02},"currentAccession":"GCF_022631375.1","organism":{"infraspecificNames":{"strain":"DH14"},"organismName":"Hymenobacter cyanobacteriorum","taxId":2926463},"pairedAccession":"GCA_022631375.1","sourceDatabase":"SOURCE_DATABASE_REFSEQ","typeMaterial":{"typeDisplayText":"assembly from type material","typeLabel":"TYPE_MATERIAL"},"wgsInfo":{"masterWgsUrl":"https://www.ncbi.nlm.nih.gov/nuccore/JALBGC000000000.1","wgsContigsUrl":"https://www.ncbi.nlm.nih.gov/Traces/wgs/JALBGC01","wgsProjectAccession":"JALBGC01"}}
{"accession":"GCF_022655595.1","annotationInfo":{"method":"Best-placed reference protein set; GeneMarkS-2+","name":"NCBI Prokaryotic Genome Annotation Pipeline (PGAP)","pipeline":"NCBI Prokaryotic Genome Annotation Pipeline (PGAP)","provider":"NCBI RefSeq","releaseDate":"2023-06-18","softwareVersion":"6.5","stats":{"geneCounts":{"nonCoding":91,"proteinCoding":2728,"pseudogene":18,"total":2837}}},"assemblyInfo":{"assemblyLevel":"Complete Genome","assemblyMethod":"HGAP v. 4","assemblyName":"ASM2265559v1","assemblyStatus":"current","assemblyType":"haploid","bioprojectAccession":"PRJNA812364","bioprojectLineage":[{"bioprojects":[{"accession":"PRJNA812364","title":"Ignatzschineria rhizosphaerae strain:HR5S32 Genome sequencing"}]}],"biosample":{"accession":"SAMN26377311","attributes":[{"name":"strain","value":"HR5S32"},{"name":"isolation_source","value":"rhizosphere soil"},{"name":"collection_date","value":"2018"},{"name":"geo_loc_name","value":"China:Inner Mongolia"},{"name":"sample_type","value":"rhizosphere soil"},{"name":"type-material","value":"type strain of Ignatzschineria rhizosphaerae"}],"bioprojects":[{"accession":"PRJNA812364"}],"description":{"organism":{"organismName":"Ignatzschineria rhizosphaerae","taxId":2923279},"title":"Microbe sample from Ignatzschineria rhizosphaerae"},"lastUpdated":"2023-06-12T21:06:52.201","models":["Microbe, viral or environmental"],"owner":{"contacts":[{}],"name":"Inner Mongolia University"},"package":"Microbe.1.0","publicationDate":"2022-03-03T00:00:00.000","sampleIds":[{"label":"Sample name","value":"Ignatzschineria"}],"status":{"status":"live","when":"2022-03-04T12:40:06.426"},"submissionDate":"2022-03-03T04:07:03.400"},"comments":"The annotation was added by the NCBI Prokaryotic Genome Annotation Pipeline (PGAP). Information about PGAP can be found here: https://www.ncbi.nlm.nih.gov/genome/annotation_prok/\nBacteria and source DNA available from Ji Quan Sun","pairedAssembly":{"accession":"GCA_022655595.1","annotationName":"NCBI Prokaryotic Genome Annotation Pipeline (PGAP)","status":"current"},"refseqCategory":"representative genome","releaseDate":"2022-03-21","sequencingTech":"PacBio","submitter":"Inner Mongolia University"},"assemblyStats":{"contigL50":1,"contigN50":3074733,"gcCount":"1193294","gcPercent":39.0,"genomeCoverage":"244.0x","numberOfComponentSequences":1,"numberOfContigs":1,"numberOfScaffolds":1,"scaffoldL50":1,"scaffoldN50":3074733,"totalNumberOfChromosomes":1,"totalSequenceLength":"3074733","totalUngappedLength":"3074733"},"averageNucleotideIdentity":{"bestAniMatch":{"ani":82.36,"assembly":"GCA_003121895.1","assemblyCoverage":6.41,"category":"type","organismName":"Ignatzschineria cameli","typeAssemblyCoverage":7.91},"category":"type","comment":"Assembly is the type_strain, no match is expected","matchStatus":"low_coverage","submittedOrganism":"Ignatzschineria rhizosphaerae","submittedSpecies":"Ignatzschineria rhizosphaerae","taxonomyCheckStatus":"OK"},"checkmInfo":{"checkmMarkerSet":"Cardiobacteriales","checkmMarkerSetRank":"order","checkmSpeciesTaxId":2923279,"checkmVersion":"v1.2.2","completeness":79.87,"completenessPercentile":100.0,"contamination":13.22},"currentAccession":"GCF_022655595.1","organism":{"infraspecificNames":{"strain":"HR5S32"},"organismName":"Ignatzschineria rhizosphaerae","taxId":2923279},"pairedAccession":"GCA_022655595.1","sourceDatabase":"SOURCE_DATABASE_REFSEQ","typeMaterial":{"typeDisplayText":"assembly from type material","typeLabel":"TYPE_MATERIAL"}}
{"accession":"GCF_022811645.1","annotationInfo":{"method":"Best-placed reference protein set; GeneMarkS-2+","name":"NCBI Prokaryotic Genome Annotation Pipeline (PGAP)","pipeline":"NCBI Prokaryotic Genome Annotation Pipeline (PGAP)","provider":"NCBI RefSeq","releaseDate":"2023-10-25","softwareVersion":"6.6","stats":{"geneCounts":{"nonCoding":57,"proteinCoding":5091,"pseudogene":19,"total":5167}}},"assemblyInfo":{"assemblyLevel":"Complete Genome","assemblyMethod":"SMRTlink v. 10.1.0.119588","assemblyName":"ASM2281164v1","assemblyStatus":"current","assemblyType":"haploid","bioprojectAccession":"PRJNA820590","bioprojectLineage":[{"bioprojects":[{"accession":"PRJNA820590","title":"Hymenobacter monticola strain:KACC 22596 Genome sequencing"}]}],"biosample":{"accession":"SAMN27018319","attributes":[{"name":"strain","value":"KACC 22596"},{"name":"isolation_source","value":"a pond on the Huanglong mountain"},{"name":"collection_date","value":"2016"},{"name":"geo_loc_name","value":"China: a pond on the Huanglong mountain, Sichuan"},{"name":"sample_type","value":"Single cell"},{"name":"culture_collection","value":"KACC: 22596"}],"bioprojects":[{"accession":"PRJNA820590"}],"description":{"organism":{"organismName":"Hymenobacter monticola","taxId":1705399},"title":"Microbe sample from Hymenobacter monticola"},"lastUpdated":"2022-10-18T21:18:49.883","models":["Microbe, viral or environmental"],"owner":{"contacts":[{}],"name":"National Institute of Agricultural Sciences"},"package":"Microbe.1.0","publicationDate":"2022-03-28T00:00:00.000","sampleIds":[{"label":"Sample name","value":"KACC 22596"},{"db":"SRA","value":"SRS15467153"}],"status":{"status":"live","when":"2022-03-28T08:13:03.195"},"submissionDate":"2022-03-28T08:13:03.197"},"comments":"The annotation was added by the NCBI Prokaryotic Genome Annotation Pipeline (PGAP). Information about PGAP can be found here: https://www.ncbi.nlm.nih.gov/genome/annotation_prok/","pairedAssembly":{"accession":"GCA_022811645.1","annotationName":"NCBI Prokaryotic Genome Annotation Pipeline (PGAP)","status":"current"},"refseqCategory":"representative genome","releaseDate":"2022-04-04","sequencingTech":"PacBio Sequel","submitter":"National Institute of Agricultural Sciences"},"assemblyStats":{"contigL50":1,"contigN50":5608015,"gcCount":"3791349","gcPercent":62.0,"genomeCoverage":"182.6x","numberOfComponentSequences":7,"numberOfContigs":7,"numberOfScaffolds":7,"scaffoldL50":1,"scaffoldN50":5608015,"totalNumberOfChromosomes":7,"totalSequenceLength":"6124749","totalUngappedLength":"6124749"},"averageNucleotideIdentity":{"bestAniMatch":{"ani":88.48,"assembly":"GCA_015694735.1","assemblyCoverage":65.15,"category":"type","organismName":"Hymenobacter properus","typeAssemblyCoverage":71.98},"category":"category_na","comment":"na","matchStatus":"below_threshold_mismatch","submittedOrganism":"Hymenobacter monticola","submittedSpecies":"Hymenobacter monticola","taxonomyCheckStatus":"Inconclusive"},"checkmInfo":{"checkmMarkerSet":"Hymenobacter","checkmMarkerSetRank":"genus","checkmSpeciesTaxId":1705399,"checkmVersion":"v1.2.2","completeness":92.75,"completenessPercentile":100.0,"contamination":5.04},"currentAccession":"GCF_022811645.1","organism":{"infraspecificNames":{"strain":"KACC 22596"},"organismName":"Hymenobacter monticola","taxId":1705399},"pairedAccession":"GCA_022811645.1","sourceDatabase":"SOURCE_DATABASE_REFSEQ"}
{"accession":"GCF_022827545.1","annotationInfo":{"method":"Best-placed reference protein set; GeneMarkS-2+","name":"NCBI Prokaryotic Genome Annotation Pipeline (PGAP)","pipeline":"NCBI Prokaryotic Genome Annotation Pipeline (PGAP)","provider":"NCBI RefSeq","releaseDate":"2023-10-25","softwareVersion":"6.6","stats":{"geneCounts":{"nonCoding":63,"proteinCoding":4982,"pseudogene":10,"total":5055}}},"assemblyInfo":{"assemblyLevel":"Complete Genome","assemblyMethod":"SMRTlink v. 10.1.0.119588","assemblyName":"ASM2282754v1","assemblyStatus":"current","assemblyType":"haploid","bioprojectAccession":"PRJNA821356","bioprojectLineage":[{"bioprojects":[{"accession":"PRJNA821356","title":"Hymenobacter tibetensis strain:KACC 21982 Genome sequencing"}]}],"biosample":{"accession":"SAMN27067608","attributes":[{"name":"strain","value":"KACC 21982"},{"name":"isolation_source","value":"soil"},{"name":"collection_date","value":"2009"},{"name":"geo_loc_name","value":"China: Tibet, Qinghai"},{"name":"sample_type","value":"Single cell"},{"name":"culture_collection","value":"KACC: 21982"}],"bioprojects":[{"accession":"PRJNA821356"}],"description":{"organism":{"organismName":"Hymenobacter tibetensis","taxId":497967},"title":"Microbe sample from Hymenobacter tibetensis"},"lastUpdated":"2022-10-18T21:18:50.087","models":["Microbe, viral or environmental"],"owner":{"contacts":[{}],"name":"National Institute of Agricultural Sciences"},"package":"Microbe.1.0","publicationDate":"2022-03-30T00:00:00.000","sampleIds":[{"label":"Sample name","value":"KACC 21982"},{"db":"SRA","value":"SRS15467154"}],"status":{"status":"live","when":"2022-03-30T03:53:03.216"},"submissionDate":"2022-03-30T03:53:03.217"},"comments":"The annotation was added by the NCBI Prokaryotic Genome Annotation Pipeline (PGAP). Information about PGAP can be found here: https://www.ncbi.nlm.nih.gov/genome/annotation_prok/","pairedAssembly":{"accession":"GCA_022827545.1","annotationName":"NCBI Prokaryotic Genome Annotation Pipeline (PGAP)","status":"current"},"refseqCategory":"representative genome","releaseDate":"2022-04-06","sequencingTech":"PacBio Sequel","submitter":"National Institute of Agricultural Sciences"},"assemblyStats":{"contigL50":1,"contigN50":5736710,"gcCount":"3520409","gcPercent":55.5,"genomeCoverage":"180.5x","numberOfComponentSequences":7,"numberOfContigs":7,"numberOfScaffolds":7,"scaffoldL50":1,"scaffoldN50":5736710,"totalNumberOfChromosomes":7,"totalSequenceLength":"6328632","totalUngappedLength":"6328632"},"averageNucleotideIdentity":{"bestAniMatch":{"ani":84.93,"assembly":"GCA_022921055.1","assemblyCoverage":30.36,"category":"type","organismName":"Hymenobacter volaticus","typeAssemblyCoverage":26.96},"category":"category_na","comment":"na","matchStatus":"below_threshold_mismatch","submittedOrganism":"Hymenobacter tibetensis","submittedSpecies":"Hymenobacter tibetensis","taxonomyCheckStatus":"Inconclusive"},"checkmInfo":{"checkmMarkerSet":"Hymenobacter","checkmMarkerSetRank":"genus","checkmSpeciesTaxId":497967,"checkmVersion":"v1.2.2","completeness":96.72,"completenessPercentile":100.0,"contamination":4.15},"currentAccession":"GCF_022827545.1","organism":{"infraspecificNames":{"strain":"KACC 21982"},"organismName":"Hymenobacter tibetensis","taxId":497967},"pairedAccession":"GCA_022827545.1","sourceDatabase":"SOURCE_DATABASE_REFSEQ"}
{"accession":"GCF_022919135.1","annotationInfo":{"method":"Best-placed reference protein set; GeneMarkS-2+","name":"NCBI Prokaryotic Genome Annotation Pipeline (PGAP)","pipeline":"NCBI Prokaryotic Genome Annotation Pipeline (PGAP)","provider":"NCBI RefSeq","releaseDate":"2023-09-24","softwareVersion":"6.6","stats":{"geneCounts":{"nonCoding":58,"proteinCoding":5102,"pseudogene":35,"total":5195}}},"assemblyInfo":{"assemblyLevel":"Complete Genome","assemblyMethod":"RS HGAP v. 3.0","assemblyName":"ASM2291913v1","assemblyStatus":"current","assemblyType":"haploid","bioprojectAccession":"PRJNA822896","bioprojectLineage":[{"bioprojects":[{"accession":"PRJNA822896","title":"Hymenobacter cellulosivorans strain:5116S-27 Genome sequencing"}]}],"biosample":{"accession":"SAMN27281869","attributes":[{"name":"strain","value":"5116 S-27"},{"name":"isolation_source","value":"air"},{"name":"collection_date","value":"2005-11-06"},{"name":"geo_loc_name","value":"South Korea: Gyeonggi-do, Suwon-si"},{"name":"sample_type","value":"single cell"},{"name":"collected_by","value":"Hang-Yeon Woen, Soon-Wo Kwon, Miyoung Won, Lee Chang-Muk"},{"name":"culture_collection","value":"KACC: 21926"},{"name":"type-material","value":"type strain of Hymenobacter cellulosivorans"}],"bioprojects":[{"accession":"PRJNA822896"}],"description":{"organism":{"organismName":"Hymenobacter cellulosivorans","taxId":2932249},"title":"Microbe sample from Hymenobacter cellulosivorans"},"lastUpdated":"2023-09-22T21:07:32.641","models":["Microbe, viral or environmental"],"owner":{"contacts":[{}],"name":"National Institute of Agricultural Sciences"},"package":"Microbe.1.0","publicationDate":"2022-04-04T00:00:00.000","sampleIds":[{"label":"Sample name","value":"KACC 21926"}],"status":{"status":"live","when":"2022-04-04T13:50:09.597"},"submissionDate":"2022-04-04T06:12:03.836"},"comments":"Bacteria and source DNA available from Korean Agricultural Culture Collection (KACC)\nThe annotation was added by the NCBI Prokaryotic Genome Annotation Pipeline (PGAP). Information about PGAP can be found here: https://www.ncbi.nlm.nih.gov/genome/annotation_prok/","pairedAssembly":{"accession":"GCA_022919135.1","annotationName":"NCBI Prokaryotic Genome Annotation Pipeline (PGAP)","status":"current"},"refseqCategory":"representative genome","releaseDate":"2022-04-12","sequencingTech":"PacBio RSII","submitter":"National Institute of Agricultural Sciences"},"assemblyStats":{"contigL50":1,"contigN50":6101666,"gcCount":"3622650","gcPercent":59.5,"genomeCoverage":"124.0x","numberOfComponentSequences":1,"numberOfContigs":1,"numberOfScaffolds":1,"scaffoldL50":1,"scaffoldN50":6101666,"totalNumberOfChromosomes":1,"totalSequenceLength":"6101666","totalUngappedLength":"6101666"},"averageNucleotideIdentity":{"bestAniMatch":{"ani":87.06,"assembly":"GCA_002797555.1","assemblyCoverage":70.5,"category":"type","organismName":"Hymenobacter chitinivorans","typeAssemblyCoverage":73.27},"category":"type","comment":"Assembly is the type_strain, mismatch is within genus and expected","matchStatus":"below_threshold_mismatch","submittedOrganism":"Hymenobacter cellulosivorans","submittedSpecies":"Hymenobacter cellulosivorans","taxonomyCheckStatus":"OK"},"checkmInfo":{"checkmMarkerSet":"Hymenobacter","checkmMarkerSetRank":"genus","checkmSpeciesTaxId":2932249,"checkmVersion":"v1.2.2","completeness":96.09,"completenessPercentile":100.0,"contamination":4.75},"currentAccession":"GCF_022919135.1","organism":{"infraspecificNames":{"strain":"5116 S-27"},"organismName":"Hymenobacter cellulosivorans","taxId":2932249},"pairedAccession":"GCA_022919135.1","sourceDatabase":"SOURCE_DATABASE_REFSEQ","typeMaterial":{"typeDisplayText":"assembly from type material","typeLabel":"TYPE_MATERIAL"}}
{"accession":"GCF_022919215.1","annotationInfo":{"method":"Best-placed reference protein set; GeneMarkS-2+","name":"NCBI Prokaryotic Genome Annotation Pipeline (PGAP)","pipeline":"NCBI Prokaryotic Genome Annotation Pipeline (PGAP)","provider":"NCBI RefSeq","releaseDate":"2023-09-24","softwareVersion":"6.6","stats":{"geneCounts":{"nonCoding":56,"proteinCoding":5780,"pseudogene":334,"total":6170}}},"assemblyInfo":{"assemblyLevel":"Complete Genome","assemblyMethod":"RS HGAP v. 3.0","assemblyName":"ASM2291921v1","assemblyStatus":"current","assemblyType":"haploid","bioprojectAccession":"PRJNA822893","bioprojectLineage":[{"bioprojects":[{"accession":"PRJNA822893","title":"Hymenobacter cellulosilyticus strain:5116S-3 Genome sequencing"}]}],"biosample":{"accession":"SAMN27281773","attributes":[{"name":"strain","value":"5116 S-3"},{"name":"isolation_source","value":"air"},{"name":"collection_date","value":"2005-11-06"},{"name":"geo_loc_name","value":"South Korea: Gyeonggi-do, Suwon-si"},{"name":"sample_type","value":"single cell"},{"name":"collected_by","value":"Hang-Yeon Woen, Soon-Wo Kwon, Miyoung Won, Lee Chang-Muk"},{"name":"culture_collection","value":"KACC: 21925"},{"name":"type-material","value":"type strain of Hymenobacter cellulosilyticus"}],"bioprojects":[{"accession":"PRJNA822893"}],"description":{"organism":{"organismName":"Hymenobacter cellulosilyticus","taxId":2932248},"title":"Microbe sample from Hymenobacter cellulosilyticus"},"lastUpdated":"2023-09-22T21:07:32.607","models":["Microbe, viral or environmental"],"owner":{"contacts":[{}],"name":"National Institute of Agricultural Sciences"},"package":"Microbe.1.0","publicationDate":"2022-04-04T00:00:00.000","sampleIds":[{"label":"Sample name","value":"KACC 21925"}],"status":{"status":"live","when":"2022-04-04T13:50:09.549"},"submissionDate":"2022-04-04T06:02:04.790"},"comments":"Bacteria and source DNA available from Korean Agricultural Culture Collection (KACC)\nThe annotation was added by the NCBI Prokaryotic Genome Annotation Pipeline (PGAP). Information about PGAP can be found here: https://www.ncbi.nlm.nih.gov/genome/annotation_prok/","pairedAssembly":{"accession":"GCA_022919215.1","annotationName":"NCBI Prokaryotic Genome Annotation Pipeline (PGAP)","status":"current"},"refseqCategory":"representative genome","releaseDate":"2022-04-12","sequencingTech":"PacBio RSII","submitter":"National Institute of Agricultural Sciences"},"assemblyStats":{"contigL50":1,"contigN50":5832456,"gcCount":"3610388","gcPercent":59.5,"genomeCoverage":"153.0x","numberOfComponentSequences":3,"numberOfContigs":3,"numberOfScaffolds":3,"scaffoldL50":1,"scaffoldN50":5832456,"totalNumberOfChromosomes":3,"totalSequenceLength":"6087913","totalUngappedLength":"6087913"},"averageNucleotideIdentity":{"bestAniMatch":{"ani":86.93,"assembly":"GCA_022919135.1","assemblyCoverage":70.34,"category":"type","organismName":"Hymenobacter cellulosivorans","typeAssemblyCoverage":70.19},"category":"type","comment":"Assembly is the type_strain, mismatch is within genus and expected","matchStatus":"below_threshold_mismatch","submittedOrganism":"Hymenobacter cellulosilyticus","submittedSpecies":"Hymenobacter cellulosilyticus","taxonomyCheckStatus":"OK"},"checkmInfo":{"checkmMarkerSet":"Hymenobacter","checkmMarkerSetRank":"genus","checkmSpeciesTaxId":2932248,"checkmVersion":"v1.2.2","completeness":79.65,"completenessPercentile":100.0,"contamination":5.16},"currentAccession":"GCF_022919215.1","organism":{"infraspecificNames":{"strain":"5116 S-3"},"organismName":"Hymenobacter cellulosilyticus","taxId":2932248},"pairedAccession":"GCA_022919215.1","sourceDatabase":"SOURCE_DATABASE_REFSEQ","typeMaterial":{"typeDisplayText":"assembly from type material","typeLabel":"TYPE_MATERIAL"}}
{"accession":"GCF_022921055.1","annotationInfo":{"method":"Best-placed reference protein set; GeneMarkS-2+","name":"NCBI Prokaryotic Genome Annotation Pipeline (PGAP)","pipeline":"NCBI Prokaryotic Genome Annotation Pipeline (PGAP)","provider":"NCBI RefSeq","releaseDate":"2023-09-24","softwareVersion":"6.6","stats":{"geneCounts":{"nonCoding":67,"proteinCoding":6019,"pseudogene":250,"total":6336}}},"assemblyInfo":{"assemblyLevel":"Complete Genome","assemblyMethod":"RS HGAP v. 3.0","assemblyName":"ASM2292105v1","assemblyStatus":"current","assemblyType":"haploid","bioprojectAccession":"PRJNA822903","bioprojectLineage":[{"bioprojects":[{"accession":"PRJNA822903","title":"Hymenobacter volaticus strain:5420S-77 Genome sequencing"}]}],"biosample":{"accession":"SAMN27282198","attributes":[{"name":"strain","value":"5420 S-77"},{"name":"isolation_source","value":"air"},{"name":"collection_date","value":"2005-04-20"},{"name":"geo_loc_name","value":"South Korea: Gyeonggi-do, Suwon-si"},{"name":"sample_type","value":"single cell"},{"name":"collected_by","value":"Hang-Yeon Woen, Soon-Wo Kwon, Miyoung Won, Lee Chang-Muk"},{"name":"culture_collection","value":"KACC: 21932"},{"name":"type-material","value":"type strain of Hymenobacter volaticus"}],"bioprojects":[{"accession":"PRJNA822903"}],"description":{"organism":{"organismName":"Hymenobacter volaticus","taxId":2932254},"title":"Microbe sample from Hymenobacter volaticus"},"lastUpdated":"2023-09-22T21:07:32.686","models":["Microbe, viral or environmental"],"owner":{"contacts":[{}],"name":"National Institute of Agricultural Sciences"},"package":"Microbe.1.0","publicationDate":"2022-04-04T00:00:00.000","sampleIds":[{"label":"Sample name","value":"KACC 21932"}],"status":{"status":"live","when":"2022-04-04T13:50:09.719"},"submissionDate":"2022-04-04T07:14:03.340"},"comments":"The annotation was added by the NCBI Prokaryotic Genome Annotation Pipeline (PGAP). Information about PGAP can be found here: https://www.ncbi.nlm.nih.gov/genome/annotation_prok/\nBacteria and source DNA available from Korean Agricultural Culture Collection (KACC)","pairedAssembly":{"accession":"GCA_022921055.1","annotationName":"NCBI Prokaryotic Genome Annotation Pipeline (PGAP)","status":"current"},"refseqCategory":"representative genome","releaseDate":"2022-04-12","sequencingTech":"PacBio RSII","submitter":"National Institute of Agricultural Sciences"},"assemblyStats":{"contigL50":1,"contigN50":5309762,"gcCount":"3857902","gcPercent":54.0,"genomeCoverage":"139.0x","numberOfComponentSequences":10,"numberOfContigs":10,"numberOfScaffolds":10,"scaffoldL50":1,"scaffoldN50":5309762,"totalNumberOfChromosomes":10,"totalSequenceLength":"7126218","totalUngappedLength":"7126218"},"averageNucleotideIdentity":{"bestAniMatch":{"ani":83.71,"assembly":"GCA_017313265.1","assemblyCoverage":19.19,"category":"type","organismName":"Hymenobacter telluris","typeAssemblyCoverage":22.72},"category":"type","comment":"Assembly is the type_strain, mismatch is within genus and expected","matchStatus":"below_threshold_mismatch","submittedOrganism":"Hymenobacter volaticus","submittedSpecies":"Hymenobacter volaticus","taxonomyCheckStatus":"OK"},"checkmInfo":{"checkmMarkerSet":"Hymenobacter","checkmMarkerSetRank":"genus","checkmSpeciesTaxId":2932254,"checkmVersion":"v1.2.2","completeness":87.91,"completenessPercentile":100.0,"contamination":4.54},"currentAccession":"GCF_022921055.1","organism":{"infraspecificNames":{"strain":"5420 S-77"},"organismName":"Hymenobacter volaticus","taxId":2932254},"pairedAccession":"GCA_022921055.1","sourceDatabase":"SOURCE_DATABASE_REFSEQ","typeMaterial":{"typeDisplayText":"assembly from type material","typeLabel":"TYPE_MATERIAL"}}
{"accession":"GCF_022921095.1","annotationInfo":{"method":"Best-placed reference protein set; GeneMarkS-2+","name":"NCBI Prokaryotic Genome Annotation Pipeline (PGAP)","pipeline":"NCBI Prokaryotic Genome Annotation Pipeline (PGAP)","provider":"NCBI RefSeq","releaseDate":"2023-09-24","softwareVersion":"6.6","stats":{"geneCounts":{"nonCoding":61,"proteinCoding":4376,"pseudogene":18,"total":4455}}},"assemblyInfo":{"assemblyLevel":"Complete Genome","assemblyMethod":"RS HGAP v. 3.0","assemblyName":"ASM2292109v1","assemblyStatus":"current","assemblyType":"haploid","bioprojectAccession":"PRJNA822899","bioprojectLineage":[{"bioprojects":[{"accession":"PRJNA822899","title":"Hymenobacter aerilatus strain:5413J-13 Genome sequencing"}]}],"biosample":{"accession":"SAMN27282158","attributes":[{"name":"strain","value":"5413 J-13"},{"name":"isolation_source","value":"air"},{"name":"collection_date","value":"2005-04-13"},{"name":"geo_loc_name","value":"South Korea: Jeju-do, Jeju-si, Doryeonnam 6-gil"},{"name":"sample_type","value":"single cell"},{"name":"collected_by","value":"Hang-Yeon Woen, Soon-Wo Kwon, Miyoung Won, Lee Chang-Muk"},{"name":"culture_collection","value":"KACC: 21928"},{"name":"type-material","value":"type strain of Hymenobacter aerilatus"}],"bioprojects":[{"accession":"PRJNA822899"}],"description":{"organism":{"organismName":"Hymenobacter aerilatus","taxId":2932251},"title":"Microbe sample from Hymenobacter aerilatus"},"lastUpdated":"2023-09-22T21:07:32.663","models":["Microbe, viral or environmental"],"owner":{"contacts":[{}],"name":"National Institute of Agricultural Sciences"},"package":"Microbe.1.0","publicationDate":"2022-04-04T00:00:00.000","sampleIds":[{"label":"Sample name","value":"KACC 21928"}],"status":{"status":"live","when":"2022-04-04T13:50:09.643"},"submissionDate":"2022-04-04T06:37:04.050"},"comments":"Bacteria and source DNA available from Korean Agricultural Culture Collection (KACC)\nThe annotation was added by the NCBI Prokaryotic Genome Annotation Pipeline (PGAP). Information about PGAP can be found here: https://www.ncbi.nlm.nih.gov/genome/annotation_prok/","pairedAssembly":{"accession":"GCA_022921095.1","annotationName":"NCBI Prokaryotic Genome Annotation Pipeline (PGAP)","status":"current"},"refseqCategory":"representative genome","releaseDate":"2022-04-12","sequencingTech":"PacBio RSII","submitter":"National Institute of Agricultural Sciences"},"assemblyStats":{"contigL50":1,"contigN50":5140525,"gcCount":"2986633","gcPercent":56.5,"genomeCoverage":"116.0x","numberOfComponentSequences":3,"numberOfContigs":3,"numberOfScaffolds":3,"scaffoldL50":1,"scaffoldN50":5140525,"totalNumberOfChromosomes":3,"totalSequenceLength":"5279535","totalUngappedLength":"5279535"},"averageNucleotideIdentity":{"bestAniMatch":{"ani":86.46,"assembly":"GCA_014333615.1","assemblyCoverage":69.0,"category":"type","organismName":"Hymenobacter citatus","typeAssemblyCoverage":71.73},"category":"type","comment":"Assembly is the type_strain, mismatch is within genus and expected","matchStatus":"below_threshold_mismatch","submittedOrganism":"Hymenobacter aerilatus","submittedSpecies":"Hymenobacter aerilatus","taxonomyCheckStatus":"OK"},"checkmInfo":{"checkmMarkerSet":"Hymenobacter","checkmMarkerSetRank":"genus","checkmSpeciesTaxId":2932251,"checkmVersion":"v1.2.2","completeness":93.97,"completenessPercentile":100.0,"contamination":1.68},"currentAccession":"GCF_022921095.1","organism":{"infraspecificNames":{"strain":"5413 J-13"},"organismName":"Hymenobacter aerilatus","taxId":2932251},"pairedAccession":"GCA_022921095.1","sourceDatabase":"SOURCE_DATABASE_REFSEQ","typeMaterial":{"typeDisplayText":"assembly from type material","typeLabel":"TYPE_MATERIAL"}}
{"accession":"GCF_023006325.1","annotationInfo":{"method":"Best-placed reference protein set; GeneMarkS-2+","name":"NCBI Prokaryotic Genome Annotation Pipeline (PGAP)","pipeline":"NCBI Prokaryotic Genome Annotation Pipeline (PGAP)","provider":"NCBI RefSeq","releaseDate":"2023-05-09","softwareVersion":"6.5","stats":{"geneCounts":{"nonCoding":53,"proteinCoding":3343,"pseudogene":50,"total":3446}}},"assemblyInfo":{"assemblyLevel":"Contig","assemblyMethod":"SOAPdenovo v. 1.8.2","assemblyName":"ASM2300632v1","assemblyStatus":"current","assemblyType":"haploid","bioprojectAccession":"PRJNA757622","bioprojectLineage":[{"bioprojects":[{"accession":"PRJNA757622","title":"Kordiimonas marina strain:A6E486 Genome sequencing and assembly"}]}],"biosample":{"accession":"SAMN20969781","attributes":[{"name":"strain","value":"A6E486"},{"name":"isolation_source","value":"coastal sediments"},{"name":"collection_date","value":"2020-12"},{"name":"geo_loc_name","value":"China: Weihai"},{"name":"sample_type","value":"cell culture"},{"name":"type-material","value":"type strain of Kordiimonas marina"}],"bioprojects":[{"accession":"PRJNA757622"}],"description":{"organism":{"organismName":"Kordiimonas marina","taxId":2872312},"title":"Microbe sample from Kordiimonas marina"},"lastUpdated":"2022-06-23T21:06:08.288","models":["Microbe, viral or environmental"],"owner":{"contacts":[{}],"name":"Shandong Univerity at Weihai"},"package":"Microbe.1.0","publicationDate":"2022-04-15T00:00:00.000","sampleIds":[{"label":"Sample name","value":"Kordiimonas sp. A6E486"}],"status":{"status":"live","when":"2022-04-15T18:40:13.220"},"submissionDate":"2021-08-25T09:06:04.673"},"comments":"The annotation was added by the NCBI Prokaryotic Genome Annotation Pipeline (PGAP). Information about PGAP can be found here: https://www.ncbi.nlm.nih.gov/genome/annotation_prok/","pairedAssembly":{"accession":"GCA_023006325.1","annotationName":"NCBI Prokaryotic Genome Annotation Pipeline (PGAP)","status":"current"},"refseqCategory":"representative genome","releaseDate":"2022-04-14","sequencingTech":"Illumina HiSeq","submitter":"Shandong Univerity at Weihai"},"assemblyStats":{"contigL50":3,"contigN50":603855,"gcCount":"2207718","gcPercent":60.0,"genomeCoverage":"313.0x","numberOfComponentSequences":25,"numberOfContigs":25,"totalSequenceLength":"3684098","totalUngappedLength":"3684098"},"averageNucleotideIdentity":{"bestAniMatch":{"ani":80.4,"assembly":"GCA_026719705.1","assemblyCoverage":5.12,"category":"type","organismName":"Pseudokordiimonas caeni","typeAssemblyCoverage":5.32},"category":"type","comment":"Assembly is the type_strain, no match is expected","matchStatus":"low_coverage","submittedOrganism":"Kordiimonas marina","submittedSpecies":"Kordiimonas marina","taxonomyCheckStatus":"OK"},"checkmInfo":{"checkmMarkerSet":"Alphaproteobacteria","checkmMarkerSetRank":"class","checkmSpeciesTaxId":2872312,"checkmVersion":"v1.2.2","completeness":95.4,"completenessPercentile":100.0},"currentAccession":"GCF_023006325.1","organism":{"infraspecificNames":{"strain":"A6E486"},"organismName":"Kordiimonas marina","taxId":2872312},"pairedAccession":"GCA_023006325.1","sourceDatabase":"SOURCE_DATABASE_REFSEQ","typeMaterial":{"typeDisplayText":"assembly from type material","typeLabel":"TYPE_MATERIAL"},"wgsInfo":{"masterWgsUrl":"https://www.ncbi.nlm.nih.gov/nuccore/JAINDF000000000.1","wgsContigsUrl":"https://www.ncbi.nlm.nih.gov/Traces/wgs/JAINDF01","wgsProjectAccession":"JAINDF01"}}
{"accession":"GCF_023008165.1","annotationInfo":{"method":"Best-placed reference protein set; GeneMarkS-2+","name":"NCBI Prokaryotic Genome Annotation Pipeline (PGAP)","pipeline":"NCBI Prokaryotic Genome Annotation Pipeline (PGAP)","provider":"NCBI RefSeq","releaseDate":"2023-05-09","softwareVersion":"6.5","stats":{"geneCounts":{"nonCoding":53,"proteinCoding":3365,"pseudogene":94,"total":3512}}},"assemblyInfo":{"assemblyLevel":"Contig","assemblyMethod":"SOAPdenovo v. 2.3","assemblyName":"ASM2300816v1","assemblyStatus":"current","assemblyType":"haploid","bioprojectAccession":"PRJNA806489","bioprojectLineage":[{"bioprojects":[{"accession":"PRJNA806489","title":"Kordiimonas laminariae strain:5E331 Genome sequencing and assembly"}]}],"biosample":{"accession":"SAMN25887744","attributes":[{"name":"strain","value":"5E331"},{"name":"host","value":"fresh kelp"},{"name":"collection_date","value":"2020-12"},{"name":"geo_loc_name","value":"China: Rongcheng"},{"name":"sample_type","value":"cell culture"},{"name":"type-material","value":"type strain of Kordiimonas laminariae"}],"bioprojects":[{"accession":"PRJNA806489"}],"description":{"organism":{"organismName":"Kordiimonas laminariae","taxId":2917717},"title":"Microbe sample from Kordiimonas laminariae"},"lastUpdated":"2022-06-23T21:06:08.560","models":["Microbe, viral or environmental"],"owner":{"contacts":[{}],"name":"Shandong Univerity at Weihai"},"package":"Microbe.1.0","publicationDate":"2022-04-15T00:00:00.000","sampleIds":[{"label":"Sample name","value":"Kordiimonas sp. 5E331"}],"status":{"status":"live","when":"2022-04-15T18:40:14.517"},"submissionDate":"2022-02-13T03:11:02.713"},"comments":"The annotation was added by the NCBI Prokaryotic Genome Annotation Pipeline (PGAP). Information about PGAP can be found here: https://www.ncbi.nlm.nih.gov/genome/annotation_prok/","pairedAssembly":{"accession":"GCA_023008165.1","annotationName":"NCBI Prokaryotic Genome Annotation Pipeline (PGAP)","status":"current"},"refseqCategory":"representative genome","releaseDate":"2022-04-14","sequencingTech":"Illumina NovaSeq","submitter":"Shandong Univerity at Weihai"},"assemblyStats":{"contigL50":4,"contigN50":474336,"gcCount":"1687236","gcPercent":46.0,"genomeCoverage":"325.0x","numberOfComponentSequences":27,"numberOfContigs":27,"totalSequenceLength":"3651059","totalUngappedLength":"3651059"},"averageNucleotideIdentity":{"bestAniMatch":{"ani":81.16,"assembly":"GCA_001550055.1","assemblyCoverage":1.51,"category":"type","organismName":"Kordiimonas lacus","typeAssemblyCoverage":1.37},"category":"type","comment":"Assembly is the type_strain, no match is expected","matchStatus":"low_coverage","submittedOrganism":"Kordiimonas laminariae","submittedSpecies":"Kordiimonas laminariae","taxonomyCheckStatus":"OK"},"checkmInfo":{"checkmMarkerSet":"Alphaproteobacteria","checkmMarkerSetRank":"class","checkmSpeciesTaxId":2917717,"checkmVersion":"v1.2.2","completeness":92.81,"completenessPercentile":100.0},"currentAccession":"GCF_023008165.1","organism":{"infraspecificNames":{"strain":"5E331"},"organismName":"Kordiimonas laminariae","taxId":2917717},"pairedAccession":"GCA_023008165.1","sourceDatabase":"SOURCE_DATABASE_REFSEQ","typeMaterial":{"typeDisplayText":"assembly from type material","typeLabel":"TYPE_MATERIAL"},"wgsInfo":{"masterWgsUrl":"https://www.ncbi.nlm.nih.gov/nuccore/JAKQZA000000000.1","wgsContigsUrl":"https://www.ncbi.nlm.nih.gov/Traces/wgs/JAKQZA01","wgsProjectAccession":"JAKQZA01"}}
{"accession":"GCF_023101345.1","annotationInfo":{"method":"Best-placed reference protein set; GeneMarkS-2+","name":"NCBI Prokaryotic Genome Annotation Pipeline (PGAP)","pipeline":"NCBI Prokaryotic Genome Annotation Pipeline (PGAP)","provider":"NCBI RefSeq","releaseDate":"2023-09-24","softwareVersion":"6.6","stats":{"geneCounts":{"nonCoding":58,"proteinCoding":3945,"pseudogene":23,"total":4026}}},"assemblyInfo":{"assemblyLevel":"Complete Genome","assemblyMethod":"RS HGAP v. 3.0","assemblyName":"ASM2310134v1","assemblyStatus":"current","assemblyType":"haploid","bioprojectAccession":"PRJNA824972","bioprojectLineage":[{"bioprojects":[{"accession":"PRJNA824972","title":"Hymenobacter sublimis strain:5516S-25 Genome sequencing"}]}],"biosample":{"accession":"SAMN27488126","attributes":[{"name":"strain","value":"5516 S-25"},{"name":"isolation_source","value":"air"},{"name":"collection_date","value":"2005-05-16"},{"name":"geo_loc_name","value":"South Korea: Gyeonggi-do, Suwon-si"},{"name":"sample_type","value":"single cell"},{"name":"collected_by","value":"Hang-Yeon Woen, Soon-Wo Kwon, Miyoung Won, Lee Chang-Muk"},{"name":"culture_collection","value":"KACC: 21931"},{"name":"type-material","value":"type strain of Hymenobacter sublimis"}],"bioprojects":[{"accession":"PRJNA824972"}],"description":{"organism":{"organismName":"Hymenobacter sublimis","taxId":2933777},"title":"Microbe sample from Hymenobacter sublimis"},"lastUpdated":"2023-09-22T21:07:32.724","models":["Microbe, viral or environmental"],"owner":{"contacts":[{}],"name":"National Institute of Agricultural Sciences"},"package":"Microbe.1.0","publicationDate":"2022-04-11T00:00:00.000","sampleIds":[{"label":"Sample name","value":"KACC 21931"}],"status":{"status":"live","when":"2022-04-11T18:32:46.723"},"submissionDate":"2022-04-09T06:19:03.523"},"comments":"Bacteria and source DNA available from Korean Agricultural Culture Collection (KACC)\nThe annotation was added by the NCBI Prokaryotic Genome Annotation Pipeline (PGAP). Information about PGAP can be found here: https://www.ncbi.nlm.nih.gov/genome/annotation_prok/","pairedAssembly":{"accession":"GCA_023101345.1","annotationName":"NCBI Prokaryotic Genome Annotation Pipeline (PGAP)","status":"current"},"refseqCategory":"representative genome","releaseDate":"2022-04-25","sequencingTech":"PacBio RSII","submitter":"National Institute of Agricultural Sciences"},"assemblyStats":{"contigL50":1,"contigN50":4610558,"gcCount":"2790364","gcPercent":58.5,"genomeCoverage":"185.0x","numberOfComponentSequences":3,"numberOfContigs":3,"numberOfScaffolds":3,"scaffoldL50":1,"scaffoldN50":4610558,"totalNumberOfChromosomes":3,"totalSequenceLength":"4778575","totalUngappedLength":"4778575"},"averageNucleotideIdentity":{"bestAniMatch":{"ani":87.82,"assembly":"GCA_014640315.1","assemblyCoverage":80.09,"category":"type","organismName":"Hymenobacter glacieicola","typeAssemblyCoverage":75.95},"category":"type","comment":"Assembly is the type_strain, mismatch is within genus and expected","matchStatus":"below_threshold_mismatch","submittedOrganism":"Hymenobacter sublimis","submittedSpecies":"Hymenobacter sublimis","taxonomyCheckStatus":"OK"},"checkmInfo":{"checkmMarkerSet":"Hymenobacter","checkmMarkerSetRank":"genus","checkmSpeciesTaxId":2933777,"checkmVersion":"v1.2.2","completeness":96.23,"completenessPercentile":100.0,"contamination":2.06},"currentAccession":"GCF_023101345.1","organism":{"infraspecificNames":{"strain":"5516 S-25"},"organismName":"Hymenobacter sublimis","taxId":2933777},"pairedAccession":"GCA_023101345.1","sourceDatabase":"SOURCE_DATABASE_REFSEQ","typeMaterial":{"typeDisplayText":"assembly from type material","typeLabel":"TYPE_MATERIAL"}}
{"accession":"GCF_023195735.1","annotationInfo":{"method":"Best-placed reference protein set; GeneMarkS-2+","name":"GCF_023195735.1-RS_2024_03_28","pipeline":"NCBI Prokaryotic Genome Annotation Pipeline (PGAP)","provider":"NCBI RefSeq","releaseDate":"2024-03-28","softwareVersion":"6.7","stats":{"geneCounts":{"nonCoding":125,"proteinCoding":4623,"pseudogene":82,"total":4830}}},"assemblyInfo":{"assemblyLevel":"Complete Genome","assemblyMethod":"Unicycler v. 0.4.8","assemblyName":"ASM2319573v1","assemblyStatus":"current","assemblyType":"haploid","bioprojectAccession":"PRJNA827918","bioprojectLineage":[{"bioprojects":[{"accession":"PRJNA827918","title":"Kluyvera ascorbata strain:ML Genome sequencing and assembly"}]}],"biosample":{"accession":"SAMN27625780","attributes":[{"name":"strain","value":"SK"},{"name":"isolation_source","value":"Pacific Ocean"},{"name":"collection_date","value":"2019-11"},{"name":"geo_loc_name","value":"Pacific Ocean"},{"name":"sample_type","value":"germ"}],"bioprojects":[{"accession":"PRJNA827918"}],"description":{"organism":{"organismName":"Kluyvera ascorbata","taxId":51288},"title":"Kluyvera ascorbata:Marine sediment isolate"},"lastUpdated":"2022-04-19T03:15:05.952","models":["Microbe, viral or environmental"],"owner":{"contacts":[{}],"name":"First Institute of Oceanography"},"package":"Microbe.1.0","publicationDate":"2022-04-19T00:00:00.000","sampleIds":[{"label":"Sample name","value":"sample SK"}],"status":{"status":"live","when":"2022-04-19T03:15:05.952"},"submissionDate":"2022-04-19T03:15:05.952"},"comments":"The annotation was added by the NCBI Prokaryotic Genome Annotation Pipeline (PGAP). Information about PGAP can be found here: https://www.ncbi.nlm.nih.gov/genome/annotation_prok/\nBacteria and source DNA available from Kluyvera ascorbata strain isolated from marine sediments","pairedAssembly":{"accession":"GCA_023195735.1","annotationName":"NCBI Prokaryotic Genome Annotation Pipeline (PGAP)","status":"current"},"refseqCategory":"representative genome","releaseDate":"2022-05-01","sequencingTech":"Illumina","submitter":"First Institute of Oceanography"},"assemblyStats":{"contigL50":1,"contigN50":5058248,"gcCount":"2735686","gcPercent":54.0,"genomeCoverage":"96.3x","numberOfComponentSequences":2,"numberOfContigs":2,"numberOfScaffolds":2,"scaffoldL50":1,"scaffoldN50":5058248,"totalNumberOfChromosomes":2,"totalSequenceLength":"5062542","totalUngappedLength":"5062542"},"averageNucleotideIdentity":{"bestAniMatch":{"ani":98.65,"assembly":"GCA_000735365.1","assemblyCoverage":86.1,"category":"type","organismName":"Kluyvera ascorbata","typeAssemblyCoverage":88.37},"category":"category_na","comment":"na","matchStatus":"species_match","submittedAniMatch":{"ani":98.65,"assembly":"GCA_000735365.1","assemblyCoverage":86.1,"category":"type","organismName":"Kluyvera ascorbata ATCC 33433","typeAssemblyCoverage":88.37},"submittedOrganism":"Kluyvera ascorbata","submittedSpecies":"Kluyvera ascorbata","taxonomyCheckStatus":"OK"},"checkmInfo":{"checkmMarkerSet":"Enterobacteriaceae","checkmMarkerSetRank":"family","checkmSpeciesTaxId":51288,"checkmVersion":"v1.2.2","completeness":100.0,"completenessPercentile":100.0},"currentAccession":"GCF_023195735.1","organism":{"infraspecificNames":{"strain":"SK"},"organismName":"Kluyvera ascorbata","taxId":51288},"pairedAccession":"GCA_023195735.1","sourceDatabase":"SOURCE_DATABASE_REFSEQ"}
{"accession":"GCF_023195815.2","annotationInfo":{"method":"Best-placed reference protein set; GeneMarkS-2+","name":"NCBI Prokaryotic Genome Annotation Pipeline (PGAP)","pipeline":"NCBI Prokaryotic Genome Annotation Pipeline (PGAP)","provider":"NCBI RefSeq","releaseDate":"2023-09-21","softwareVersion":"6.6","stats":{"geneCounts":{"nonCoding":57,"proteinCoding":1788,"pseudogene":13,"total":1858}}},"assemblyInfo":{"assemblyLevel":"Complete Genome","assemblyMethod":"Flye v. 2.9","assemblyName":"ASM2319581v2","assemblyStatus":"current","assemblyType":"haploid","bioprojectAccession":"PRJNA830926","bioprojectLineage":[{"bioprojects":[{"accession":"PRJNA830926","title":"Ignavigranum ruoffiae strain:CPL 242382-20 Genome sequencing"}]}],"biosample":{"accession":"SAMN27745066","attributes":[{"name":"strain","value":"CPL 242382-20"},{"name":"collected_by","value":"Cadham Provincial Laboratory"},{"name":"collection_date","value":"2020"},{"name":"geo_loc_name","value":"Canada"},{"name":"host","value":"Homo sapiens"},{"name":"host_disease","value":"Dermoid cyst"},{"name":"isolation_source","value":"Breast skin tissue"},{"name":"lat_lon","value":"49.928296 N 97.151604 W"}],"bioprojects":[{"accession":"PRJNA830926"}],"description":{"organism":{"organismName":"Ignavigranum ruoffiae","taxId":89093},"title":"Pathogen: clinical or host-associated sample from Ignavigranum ruoffiae"},"lastUpdated":"2022-04-24T22:40:15.130","models":["Pathogen.cl"],"owner":{"contacts":[{}],"name":"University of Regina"},"package":"Pathogen.cl.1.0","publicationDate":"2022-04-22T00:00:00.000","sampleIds":[{"label":"Sample name","value":"Ignavigranum ruoffiae CPL 242382-20"},{"db":"SRA","value":"SRS12735269"}],"status":{"status":"live","when":"2022-04-22T20:22:04.556"},"submissionDate":"2022-04-22T20:22:04.557"},"comments":"Bacteria and source DNA available from Cadham Provincial Laboratory, Diagnostic Services, Shared Health, Winnipeg, Manitoba, Canada\nThe annotation was added by the NCBI Prokaryotic Genome Annotation Pipeline (PGAP). Information about PGAP can be found here: https://www.ncbi.nlm.nih.gov/genome/annotation_prok/","pairedAssembly":{"accession":"GCA_023195815.2","annotationName":"NCBI Prokaryotic Genome Annotation Pipeline (PGAP)","status":"current"},"refseqCategory":"representative genome","releaseDate":"2022-08-15","sequencingTech":"Illumina MiSeq; Oxford Nanopore MinION","submitter":"University of Regina"},"assemblyStats":{"contigL50":1,"contigN50":1949382,"gcCount":"773424","gcPercent":39.5,"genomeCoverage":"94.0x","numberOfComponentSequences":1,"numberOfContigs":1,"numberOfScaffolds":1,"scaffoldL50":1,"scaffoldN50":1949382,"totalNumberOfChromosomes":1,"totalSequenceLength":"1949382","totalUngappedLength":"1949382"},"averageNucleotideIdentity":{"bestAniMatch":{"ani":97.91,"assembly":"GCA_900110675.1","assemblyCoverage":89.53,"category":"type","organismName":"Ignavigranum ruoffiae","typeAssemblyCoverage":89.13},"category":"category_na","comment":"na","matchStatus":"species_match","submittedAniMatch":{"ani":97.91,"assembly":"GCA_900110675.1","assemblyCoverage":89.53,"category":"type","organismName":"Ignavigranum ruoffiae","typeAssemblyCoverage":89.13},"submittedOrganism":"Ignavigranum ruoffiae","submittedSpecies":"Ignavigranum ruoffiae","taxonomyCheckStatus":"OK"},"checkmInfo":{"checkmMarkerSet":"Aerococcaceae","checkmMarkerSetRank":"family","checkmSpeciesTaxId":89093,"checkmVersion":"v1.2.2","completeness":97.78,"completenessPercentile":100.0,"contamination":1.09},"currentAccession":"GCF_023195815.2","organism":{"infraspecificNames":{"strain":"CPL 242382-20"},"organismName":"Ignavigranum ruoffiae","taxId":89093},"pairedAccession":"GCA_023195815.2","sourceDatabase":"SOURCE_DATABASE_REFSEQ"}
{"accession":"GCF_023502325.1","annotationInfo":{"method":"Best-placed reference protein set; GeneMarkS-2+","name":"NCBI Prokaryotic Genome Annotation Pipeline (PGAP)","pipeline":"NCBI Prokaryotic Genome Annotation Pipeline (PGAP)","provider":"NCBI RefSeq","releaseDate":"2023-05-30","softwareVersion":"6.5","stats":{"geneCounts":{"nonCoding":52,"proteinCoding":3350,"pseudogene":65,"total":3467}}},"assemblyInfo":{"assemblyLevel":"Contig","assemblyMethod":"SPAdes v. v0.4.7","assemblyName":"ASM2350232v1","assemblyStatus":"current","assemblyType":"haploid","bioprojectAccession":"PRJNA835619","bioprojectLineage":[{"bioprojects":[{"accession":"PRJNA835619","title":"Jejuia spongiicola strain:2012CJ34-3 Genome sequencing and assembly"}]}],"biosample":{"accession":"SAMN28105692","attributes":[{"name":"strain","value":"2012CJ34-3"},{"name":"isolation_source","value":"sponge"},{"name":"host","value":"Callyspongia"},{"name":"collection_date","value":"2021-02-19"},{"name":"geo_loc_name","value":"South Korea: Jeju-do"},{"name":"sample_type","value":"single cell"},{"name":"type-material","value":"type strain of Jejuia spongiicola"}],"bioprojects":[{"accession":"PRJNA835619"}],"description":{"comment":"Draft genome sequence of Gaetbulibacter sp. 2012CJ34-3","organism":{"organismName":"Jejuia spongiicola","taxId":2942207},"title":"Gaetbulibacter sp. 2012CJ34-3 isolated from sponge"},"lastUpdated":"2023-06-22T21:07:12.016","models":["Microbe, viral or environmental"],"owner":{"contacts":[{}],"name":"Hannam University"},"package":"Microbe.1.0","publicationDate":"2022-05-06T00:00:00.000","sampleIds":[{"label":"Sample name","value":"Gaetbulibacter sp. 2012CJ34-3 isolated from sponge"}],"status":{"status":"live","when":"2022-05-06T12:20:07.075"},"submissionDate":"2022-05-06T02:04:05.550"},"comments":"The annotation was added by the NCBI Prokaryotic Genome Annotation Pipeline (PGAP). Information about PGAP can be found here: https://www.ncbi.nlm.nih.gov/genome/annotation_prok/","pairedAssembly":{"accession":"GCA_023502325.1","annotationName":"NCBI Prokaryotic Genome Annotation Pipeline (PGAP)","status":"current"},"refseqCategory":"representative genome","releaseDate":"2022-05-18","sequencingTech":"PacBio","submitter":"Hannam University"},"assemblyStats":{"contigL50":3,"contigN50":598647,"gcCount":"1249265","gcPercent":31.5,"genomeCoverage":"1254.6x","numberOfComponentSequences":45,"numberOfContigs":45,"totalSequenceLength":"3949721","totalUngappedLength":"3949721"},"averageNucleotideIdentity":{"bestAniMatch":{"ani":84.63,"assembly":"GCA_000789235.1","assemblyCoverage":39.97,"category":"type","organismName":"Wocania ichthyoenteri","typeAssemblyCoverage":39.97},"category":"type","comment":"na","matchStatus":"below_threshold_mismatch","submittedOrganism":"Jejuia spongiicola","submittedSpecies":"Jejuia spongiicola","taxonomyCheckStatus":"Inconclusive"},"checkmInfo":{"checkmMarkerSet":"Flavobacteriaceae","checkmMarkerSetRank":"family","checkmSpeciesTaxId":2942207,"checkmVersion":"v1.2.2","completeness":98.17,"completenessPercentile":100.0},"currentAccession":"GCF_023502325.1","organism":{"infraspecificNames":{"strain":"2012CJ34-3"},"organismName":"Jejuia spongiicola","taxId":2942207},"pairedAccession":"GCA_023502325.1","sourceDatabase":"SOURCE_DATABASE_REFSEQ","typeMaterial":{"typeDisplayText":"assembly from type material","typeLabel":"TYPE_MATERIAL"},"wgsInfo":{"masterWgsUrl":"https://www.ncbi.nlm.nih.gov/nuccore/JAMFLZ000000000.1","wgsContigsUrl":"https://www.ncbi.nlm.nih.gov/Traces/wgs/JAMFLZ01","wgsProjectAccession":"JAMFLZ01"}}
{"accession":"GCF_023516435.1","annotationInfo":{"method":"Best-placed reference protein set; GeneMarkS-2+","name":"NCBI Prokaryotic Genome Annotation Pipeline (PGAP)","pipeline":"NCBI Prokaryotic Genome Annotation Pipeline (PGAP)","provider":"NCBI RefSeq","releaseDate":"2023-05-27","softwareVersion":"6.5","stats":{"geneCounts":{"nonCoding":53,"proteinCoding":3791,"pseudogene":20,"total":3864}}},"assemblyInfo":{"assemblyLevel":"Complete Genome","assemblyMethod":"HGAP v. 3.0","assemblyName":"ASM2351643v1","assemblyStatus":"current","assemblyType":"haploid","bioprojectAccession":"PRJNA838267","bioprojectLineage":[{"bioprojects":[{"accession":"PRJNA838267","title":"Jatrophihabitans telluris strain:N237 Genome sequencing"}]}],"biosample":{"accession":"SAMN28416488","attributes":[{"name":"strain","value":"N237"},{"name":"isolation_source","value":"sediment soil of lava forest wetlands"},{"name":"collection_date","value":"2017-05"},{"name":"geo_loc_name","value":"South Korea:Jeju"},{"name":"sample_type","value":"isolated bacterium"},{"name":"culture_collection","value":"KCTC:39922"},{"name":"temp","value":"25"},{"name":"type-material","value":"type strain of Jatrophihabitans telluris"}],"bioprojects":[{"accession":"PRJNA838267"}],"description":{"organism":{"organismName":"Jatrophihabitans telluris","taxId":2038343},"title":"Microbe sample from Jatrophihabitans telluris"},"lastUpdated":"2022-05-15T06:01:39.477","models":["Microbe, viral or environmental"],"owner":{"contacts":[{}],"name":"Korean Research Institute of Bioscience and Biotechnology"},"package":"Microbe.1.0","publicationDate":"2022-05-15T00:00:00.000","sampleIds":[{"label":"Sample name","value":"Jatrophihabitans telluris"}],"status":{"status":"live","when":"2022-05-15T05:24:03.630"},"submissionDate":"2022-05-15T05:24:03.630"},"comments":"The annotation was added by the NCBI Prokaryotic Genome Annotation Pipeline (PGAP). Information about PGAP can be found here: https://www.ncbi.nlm.nih.gov/genome/annotation_prok/","pairedAssembly":{"accession":"GCA_023516435.1","annotationName":"NCBI Prokaryotic Genome Annotation Pipeline (PGAP)","status":"current"},"refseqCategory":"representative genome","releaseDate":"2022-05-22","sequencingTech":"PacBio RSII","submitter":"Korean Research Institute of Bioscience and Biotechnology"},"assemblyStats":{"contigL50":1,"contigN50":4193897,"gcCount":"2857062","gcPercent":68.0,"genomeCoverage":"219.0x","numberOfComponentSequences":1,"numberOfContigs":1,"numberOfScaffolds":1,"scaffoldL50":1,"scaffoldN50":4193897,"totalNumberOfChromosomes":1,"totalSequenceLength":"4193897","totalUngappedLength":"4193897"},"averageNucleotideIdentity":{"bestAniMatch":{"ani":81.68,"assembly":"GCA_900129455.1","assemblyCoverage":3.99,"category":"type","organismName":"Jatrophihabitans endophyticus","typeAssemblyCoverage":3.73},"category":"type","comment":"Assembly is the type_strain, no match is expected","matchStatus":"low_coverage","submittedOrganism":"Jatrophihabitans telluris","submittedSpecies":"Jatrophihabitans telluris","taxonomyCheckStatus":"OK"},"checkmInfo":{"checkmMarkerSet":"Actinobacteria","checkmMarkerSetRank":"phylum","checkmSpeciesTaxId":2038343,"checkmVersion":"v1.2.2","completeness":96.96,"completenessPercentile":100.0,"contamination":0.84},"currentAccession":"GCF_023516435.1","organism":{"infraspecificNames":{"strain":"N237"},"organismName":"Jatrophihabitans telluris","taxId":2038343},"pairedAccession":"GCA_023516435.1","sourceDatabase":"SOURCE_DATABASE_REFSEQ","typeMaterial":{"typeDisplayText":"assembly from type material","typeLabel":"TYPE_MATERIAL"}}
{"accession":"GCF_023634025.1","annotationInfo":{"method":"Best-placed reference protein set; GeneMarkS-2+","name":"NCBI Prokaryotic Genome Annotation Pipeline (PGAP)","pipeline":"NCBI Prokaryotic Genome Annotation Pipeline (PGAP)","provider":"NCBI RefSeq","releaseDate":"2023-10-25","softwareVersion":"6.6","stats":{"geneCounts":{"nonCoding":62,"proteinCoding":2809,"pseudogene":8,"total":2879}}},"assemblyInfo":{"assemblyLevel":"Contig","assemblyMethod":"Celera Assembler v. 8.3","assemblyName":"ASM2363402v1","assemblyStatus":"current","assemblyType":"haploid","bioprojectAccession":"PRJNA821156","bioprojectLineage":[{"bioprojects":[{"accession":"PRJNA821156","title":"Hanstruepera flava strain:NBU2984 Genome sequencing and assembly"}]}],"biosample":{"accession":"SAMN27057549","attributes":[{"name":"strain","value":"NBU2984"},{"name":"isolation_source","value":"mangrove sediment"},{"name":"collection_date","value":"2020-12-20"},{"name":"geo_loc_name","value":"China: Ningbo city"},{"name":"sample_type","value":"pure culture"},{"name":"type-material","value":"type strain of Hanstruepera flava"}],"bioprojects":[{"accession":"PRJNA821156"}],"description":{"organism":{"organismName":"Hanstruepera flava","taxId":2930218},"title":"Microbe sample from Hanstruepera flava"},"lastUpdated":"2022-07-29T21:06:27.700","models":["Microbe, viral or environmental"],"owner":{"contacts":[{}],"name":"Ningbo University"},"package":"Microbe.1.0","publicationDate":"2022-04-01T00:00:00.000","sampleIds":[{"label":"Sample name","value":"Hanstruepera sp.NBU2984"}],"status":{"status":"live","when":"2022-04-01T17:56:17.601"},"submissionDate":"2022-03-29T10:28:03.640"},"pairedAssembly":{"accession":"GCA_023634025.1","status":"current"},"refseqCategory":"representative genome","releaseDate":"2022-06-01","sequencingTech":"PacBio RSII","submitter":"Ningbo University"},"assemblyStats":{"contigL50":1,"contigN50":1585466,"gcCount":"1065314","gcPercent":34.5,"genomeCoverage":"100.0x","numberOfComponentSequences":23,"numberOfContigs":23,"totalSequenceLength":"3094910","totalUngappedLength":"3094910"},"averageNucleotideIdentity":{"bestAniMatch":{"ani":89.14,"assembly":"GCA_019880635.1","assemblyCoverage":85.31,"category":"type","organismName":"Hanstruepera marina","typeAssemblyCoverage":80.45},"category":"type","comment":"Assembly is the type_strain, mismatch is within genus and expected","matchStatus":"below_threshold_mismatch","submittedOrganism":"Hanstruepera flava","submittedSpecies":"Hanstruepera flava","taxonomyCheckStatus":"OK"},"checkmInfo":{"checkmMarkerSet":"Flavobacteriaceae","checkmMarkerSetRank":"family","checkmSpeciesTaxId":2930218,"checkmVersion":"v1.2.2","completeness":100.0,"completenessPercentile":100.0,"contamination":0.11},"currentAccession":"GCF_023634025.1","organism":{"infraspecificNames":{"strain":"NBU2984"},"organismName":"Hanstruepera flava","taxId":2930218},"pairedAccession":"GCA_023634025.1","sourceDatabase":"SOURCE_DATABASE_REFSEQ","typeMaterial":{"typeDisplayText":"assembly from type material","typeLabel":"TYPE_MATERIAL"},"wgsInfo":{"masterWgsUrl":"https://www.ncbi.nlm.nih.gov/nuccore/JALJCW000000000.1","wgsContigsUrl":"https://www.ncbi.nlm.nih.gov/Traces/wgs/JALJCW01","wgsProjectAccession":"JALJCW01"}}
{"accession":"GCF_023646285.1","annotationInfo":{"method":"Best-placed reference protein set; GeneMarkS-2+","name":"NCBI Prokaryotic Genome Annotation Pipeline (PGAP)","pipeline":"NCBI Prokaryotic Genome Annotation Pipeline (PGAP)","provider":"NCBI RefSeq","releaseDate":"2024-03-09","softwareVersion":"6.6","stats":{"geneCounts":{"nonCoding":43,"proteinCoding":1558,"pseudogene":29,"total":1630}}},"assemblyInfo":{"assemblyLevel":"Contig","assemblyMethod":"SPAdes v. 3.13.1","assemblyName":"ASM2364628v1","assemblyStatus":"current","assemblyType":"haploid","bioprojectAccession":"PRJNA842186","bioprojectLineage":[{"bioprojects":[{"accession":"PRJNA842186","title":"Helicobacter colisuis sp. nov."}]}],"biosample":{"accession":"SAMN28649164","attributes":[{"name":"strain","value":"11154-15"},{"name":"host","value":"Sus scrofa domesticus"},{"name":"collection_date","value":"2015"},{"name":"geo_loc_name","value":"Slovenia"},{"name":"sample_type","value":"Bacterial isolate"},{"name":"type-material","value":"type strain of Helicobacter colisuis"}],"bioprojects":[{"accession":"PRJNA842186"}],"description":{"organism":{"organismName":"Helicobacter colisuis","taxId":2949739},"title":"Microbe sample from Helicobacter colisuis"},"lastUpdated":"2022-12-15T21:06:21.685","models":["Microbe, viral or environmental"],"owner":{"contacts":[{}],"name":"Veterinary Faculty"},"package":"Microbe.1.0","publicationDate":"2022-06-06T00:00:00.000","sampleIds":[{"label":"Sample name","value":"11154-15(T)"}],"status":{"status":"live","when":"2022-06-06T18:43:01.643"},"submissionDate":"2022-05-25T02:50:03.270"},"comments":"The annotation was added by the NCBI Prokaryotic Genome Annotation Pipeline (PGAP). Information about PGAP can be found here: https://www.ncbi.nlm.nih.gov/genome/annotation_prok/","pairedAssembly":{"accession":"GCA_023646285.1","annotationName":"NCBI Prokaryotic Genome Annotation Pipeline (PGAP)","status":"current"},"refseqCategory":"representative genome","releaseDate":"2022-06-02","sequencingTech":"Illumina NovaSeq","submitter":"Veterinary Faculty"},"assemblyStats":{"contigL50":3,"contigN50":215300,"gcCount":"545811","gcPercent":34.5,"genomeCoverage":"1079.0x","numberOfComponentSequences":10,"numberOfContigs":10,"totalSequenceLength":"1592701","totalUngappedLength":"1592701"},"averageNucleotideIdentity":{"bestAniMatch":{"ani":90.59,"assembly":"GCA_000162575.1","assemblyCoverage":87.39,"category":"type","organismName":"Helicobacter canadensis","typeAssemblyCoverage":85.75},"category":"type","comment":"Assembly is the type_strain, mismatch is within genus and expected","matchStatus":"below_threshold_mismatch","submittedOrganism":"Helicobacter colisuis","submittedSpecies":"Helicobacter colisuis","taxonomyCheckStatus":"OK"},"checkmInfo":{"checkmMarkerSet":"Helicobacter","checkmMarkerSetRank":"genus","checkmSpeciesTaxId":2949739,"checkmVersion":"v1.2.2","completeness":99.18,"completenessPercentile":100.0,"contamination":0.72},"currentAccession":"GCF_023646285.1","organism":{"infraspecificNames":{"strain":"11154-15"},"organismName":"Helicobacter colisuis","taxId":2949739},"pairedAccession":"GCA_023646285.1","sourceDatabase":"SOURCE_DATABASE_REFSEQ","typeMaterial":{"typeDisplayText":"assembly from type material","typeLabel":"TYPE_MATERIAL"},"wgsInfo":{"masterWgsUrl":"https://www.ncbi.nlm.nih.gov/nuccore/JAMOKX000000000.1","wgsContigsUrl":"https://www.ncbi.nlm.nih.gov/Traces/wgs/JAMOKX01","wgsProjectAccession":"JAMOKX01"}}
{"accession":"GCF_023703445.1","annotationInfo":{"method":"Best-placed reference protein set; GeneMarkS-2+","name":"NCBI Prokaryotic Genome Annotation Pipeline (PGAP)","pipeline":"NCBI Prokaryotic Genome Annotation Pipeline (PGAP)","provider":"NCBI RefSeq","releaseDate":"2023-07-09","softwareVersion":"6.5","stats":{"geneCounts":{"nonCoding":71,"proteinCoding":5450,"pseudogene":63,"total":5584}}},"assemblyInfo":{"assemblyLevel":"Contig","assemblyMethod":"Unicycler v. 0.4.8","assemblyName":"ASM2370344v1","assemblyStatus":"current","assemblyType":"haploid","bioprojectAccession":"PRJNA844515","bioprojectLineage":[{"bioprojects":[{"accession":"PRJNA844515","title":"Janthinobacterium kumbetense strain:GK Genome sequencing and assembly"}]}],"biosample":{"accession":"SAMN28822067","attributes":[{"name":"strain","value":"GK"},{"name":"collection_date","value":"2021-11-12"},{"name":"depth","value":"soil surface"},{"name":"env_broad_scale","value":"plateau"},{"name":"env_local_scale","value":"spring water"},{"name":"env_medium","value":"spring water"},{"name":"geo_loc_name","value":"Turkey: Giresun"},{"name":"isol_growth_condt","value":"https://pubmed.ncbi.nlm.nih.gov/32176602/"},{"name":"lat_lon","value":"40.55986172 N 38.43798203 E"},{"name":"num_replicons","value":"1"},{"name":"ref_biomaterial","value":"https://pubmed.ncbi.nlm.nih.gov/32176602/"},{"name":"type-material","value":"type strain of Janthinobacterium kumbetense"}],"bioprojects":[{"accession":"PRJNA844515"}],"description":{"comment":"Keywords: GSC:MIxS;MIGS:6.0","organism":{"organismName":"Janthinobacterium kumbetense","taxId":2950280},"title":"MIGS Cultured Bacterial/Archaeal sample from Janthinobacterium kumbetense"},"lastUpdated":"2023-07-06T21:07:57.380","models":["MIGS.ba","MIGS/MIMS/MIMARKS.water"],"owner":{"contacts":[{}],"name":"Karadeniz Technical University"},"package":"MIGS.ba.water.6.0","publicationDate":"2022-06-03T00:00:00.000","sampleIds":[{"label":"Sample name","value":"Janthinobacterium kumbetensis GK"}],"status":{"status":"live","when":"2022-06-03T14:50:08.457"},"submissionDate":"2022-06-02T03:50:05.530"},"comments":"The annotation was added by the NCBI Prokaryotic Genome Annotation Pipeline (PGAP). Information about PGAP can be found here: https://www.ncbi.nlm.nih.gov/genome/annotation_prok/","pairedAssembly":{"accession":"GCA_023703445.1","annotationName":"NCBI Prokaryotic Genome Annotation Pipeline (PGAP)","status":"current"},"refseqCategory":"representative genome","releaseDate":"2022-06-12","sequencingTech":"Illumina","submitter":"Karadeniz Technical University"},"assemblyStats":{"contigL50":4,"contigN50":428136,"gcCount":"3914089","gcPercent":63.0,"genomeCoverage":"102.7x","numberOfComponentSequences":51,"numberOfContigs":51,"totalSequenceLength":"6197538","totalUngappedLength":"6197538"},"averageNucleotideIdentity":{"bestAniMatch":{"ani":93.58,"assembly":"GCA_020858175.1","assemblyCoverage":88.4,"category":"suspected_type","organismName":"Janthinobacterium lividum","typeAssemblyCoverage":81.88},"category":"type","comment":"Assembly is the type_strain, mismatch is within genus and expected","matchStatus":"below_threshold_mismatch","submittedOrganism":"Janthinobacterium kumbetense","submittedSpecies":"Janthinobacterium kumbetense","taxonomyCheckStatus":"OK"},"checkmInfo":{"checkmMarkerSet":"Janthinobacterium","checkmMarkerSetRank":"genus","checkmSpeciesTaxId":2950280,"checkmVersion":"v1.2.2","completeness":98.12,"completenessPercentile":100.0,"contamination":5.86},"currentAccession":"GCF_023703445.1","organism":{"infraspecificNames":{"strain":"GK"},"organismName":"Janthinobacterium kumbetense","taxId":2950280},"pairedAccession":"GCA_023703445.1","sourceDatabase":"SOURCE_DATABASE_REFSEQ","typeMaterial":{"typeDisplayText":"assembly from type material","typeLabel":"TYPE_MATERIAL"},"wgsInfo":{"masterWgsUrl":"https://www.ncbi.nlm.nih.gov/nuccore/JAMQGR000000000.1","wgsContigsUrl":"https://www.ncbi.nlm.nih.gov/Traces/wgs/JAMQGR01","wgsProjectAccession":"JAMQGR01"}}
{"accession":"GCF_024055665.1","annotationInfo":{"method":"Best-placed reference protein set; GeneMarkS-2+","name":"NCBI Prokaryotic Genome Annotation Pipeline (PGAP)","pipeline":"NCBI Prokaryotic Genome Annotation Pipeline (PGAP)","provider":"NCBI RefSeq","releaseDate":"2023-07-09","softwareVersion":"6.5","stats":{"geneCounts":{"nonCoding":62,"proteinCoding":4236,"pseudogene":79,"total":4377}}},"assemblyInfo":{"assemblyLevel":"Scaffold","assemblyMethod":"SPAdes v. 3.15","assemblyName":"ASM2405566v1","assemblyStatus":"current","assemblyType":"haploid","bioprojectAccession":"PRJNA830584","bioprojectLineage":[{"bioprojects":[{"accession":"PRJNA830584","title":"Ideonella oryzae strain:NS12-5 Genome sequencing and assembly"}]}],"biosample":{"accession":"SAMN27734155","attributes":[{"name":"strain","value":"NS12-5"},{"name":"isolation_source","value":"soil"},{"name":"collection_date","value":"2022-03-09"},{"name":"geo_loc_name","value":"South Korea"},{"name":"sample_type","value":"Single cell"},{"name":"type-material","value":"type strain of Ideonella oryzae"}],"bioprojects":[{"accession":"PRJNA830584"}],"description":{"comment":"Microbe sample from Ideonella sp. strain NS12-5","organism":{"organismName":"Ideonella oryzae","taxId":2937441},"title":"Microbe sample from Ideonella sp. strain NS12-5"},"lastUpdated":"2023-07-07T21:06:38.337","models":["Microbe, viral or environmental"],"owner":{"contacts":[{}],"name":"Dongguk University"},"package":"Microbe.1.0","publicationDate":"2022-04-25T00:00:00.000","sampleIds":[{"label":"Sample name","value":"Ideonella sp. strain NS12-5"}],"status":{"status":"live","when":"2022-04-25T11:40:24.439"},"submissionDate":"2022-04-21T22:06:03.340"},"comments":"The annotation was added by the NCBI Prokaryotic Genome Annotation Pipeline (PGAP). Information about PGAP can be found here: https://www.ncbi.nlm.nih.gov/genome/annotation_prok/","pairedAssembly":{"accession":"GCA_024055665.1","annotationName":"NCBI Prokaryotic Genome Annotation Pipeline (PGAP)","status":"current"},"refseqCategory":"representative genome","releaseDate":"2022-06-29","sequencingTech":"Illumina HiSeq","submitter":"Dongguk University"},"assemblyStats":{"contigL50":6,"contigN50":320109,"gcCount":"3247384","gcPercent":69.0,"genomeCoverage":"151.0x","numberOfComponentSequences":31,"numberOfContigs":33,"numberOfScaffolds":31,"scaffoldL50":6,"scaffoldN50":381762,"totalSequenceLength":"4704456","totalUngappedLength":"4704256"},"averageNucleotideIdentity":{"bestAniMatch":{"ani":91.67,"assembly":"GCA_021049305.1","assemblyCoverage":79.45,"category":"type","organismName":"Ideonella dechloratans","typeAssemblyCoverage":82.25},"category":"type","comment":"Assembly is the type_strain, mismatch is within genus and expected","matchStatus":"below_threshold_mismatch","submittedOrganism":"Ideonella oryzae","submittedSpecies":"Ideonella oryzae","taxonomyCheckStatus":"OK"},"checkmInfo":{"checkmMarkerSet":"Burkholderiales","checkmMarkerSetRank":"order","checkmSpeciesTaxId":2937441,"checkmVersion":"v1.2.2","completeness":95.78,"completenessPercentile":100.0},"currentAccession":"GCF_024055665.1","organism":{"infraspecificNames":{"strain":"NS12-5"},"organismName":"Ideonella oryzae","taxId":2937441},"pairedAccession":"GCA_024055665.1","sourceDatabase":"SOURCE_DATABASE_REFSEQ","typeMaterial":{"typeDisplayText":"assembly from type material","typeLabel":"TYPE_MATERIAL"},"wgsInfo":{"masterWgsUrl":"https://www.ncbi.nlm.nih.gov/nuccore/JAMXMC000000000.1","wgsContigsUrl":"https://www.ncbi.nlm.nih.gov/Traces/wgs/JAMXMC01","wgsProjectAccession":"JAMXMC01"}}
{"accession":"GCF_024105735.1","annotationInfo":{"method":"Best-placed reference protein set; GeneMarkS-2+","name":"NCBI Prokaryotic Genome Annotation Pipeline (PGAP)","pipeline":"NCBI Prokaryotic Genome Annotation Pipeline (PGAP)","provider":"NCBI RefSeq","releaseDate":"2023-07-08","softwareVersion":"6.5","stats":{"geneCounts":{"nonCoding":53,"proteinCoding":4527,"pseudogene":94,"total":4674}}},"assemblyInfo":{"assemblyLevel":"Scaffold","assemblyMethod":"SPAdes v. 3.12","assemblyName":"ASM2410573v1","assemblyStatus":"current","assemblyType":"haploid","bioprojectAccession":"PRJNA600037","bioprojectLineage":[{"bioprojects":[{"accession":"PRJNA600037","title":"Hoeflea alexandrii strain:DSM 16655 Genome sequencing and assembly"}]}],"biosample":{"accession":"SAMN13781153","attributes":[{"name":"strain","value":"DSM 16655"},{"name":"isolation_source","value":"not applicable"},{"name":"collection_date","value":"not applicable"},{"name":"geo_loc_name","value":"not applicable"},{"name":"sample_type","value":"not applicable"},{"name":"type-material","value":"type strain of Hoeflea alexandrii"},{"name":"culture_collection","value":"DSM:16655"}],"bioprojects":[{"accession":"PRJNA600037"}],"description":{"comment":"Bacteria Taxonomy","organism":{"organismName":"Hoeflea alexandrii","taxId":288436},"title":"Type strain of Hoeflea alexandrii"},"lastUpdated":"2022-06-01T00:50:17.940","models":["Microbe, viral or environmental"],"owner":{"contacts":[{}],"name":"Zhejiang Wanli University"},"package":"Microbe.1.0","publicationDate":"2022-06-01T00:50:17.940","sampleIds":[{"label":"Sample name","value":"Hoeflea alexandrii.DSM 16655"}],"status":{"status":"live","when":"2022-06-01T00:50:17.940"},"submissionDate":"2020-01-08T19:13:03.657"},"comments":"The annotation was added by the NCBI Prokaryotic Genome Annotation Pipeline (PGAP). Information about PGAP can be found here: https://www.ncbi.nlm.nih.gov/genome/annotation_prok/\nBacteria and source DNA available from Japan Collection of Microoorganisms","pairedAssembly":{"accession":"GCA_024105735.1","annotationName":"NCBI Prokaryotic Genome Annotation Pipeline (PGAP)","status":"current"},"refseqCategory":"representative genome","releaseDate":"2022-06-30","sequencingTech":"Illumina NovaSeq","submitter":"Zhejiang Wanli University"},"assemblyStats":{"contigL50":3,"contigN50":924894,"gcCount":"3027828","gcPercent":61.5,"genomeCoverage":"131.0x","numberOfComponentSequences":14,"numberOfContigs":16,"numberOfScaffolds":14,"scaffoldL50":2,"scaffoldN50":1117155,"totalSequenceLength":"4915218","totalUngappedLength":"4915033"},"averageNucleotideIdentity":{"bestAniMatch":{"ani":99.89,"assembly":"GCA_026619425.1","assemblyCoverage":99.98,"category":"type","organismName":"Hoeflea alexandrii","typeAssemblyCoverage":97.15},"category":"type","comment":"na","matchStatus":"species_match","submittedAniMatch":{"ani":99.89,"assembly":"GCA_026619425.1","assemblyCoverage":99.98,"category":"type","organismName":"Hoeflea alexandrii","typeAssemblyCoverage":97.15},"submittedOrganism":"Hoeflea alexandrii","submittedSpecies":"Hoeflea alexandrii","taxonomyCheckStatus":"OK"},"checkmInfo":{"checkmMarkerSet":"Phyllobacteriaceae","checkmMarkerSetRank":"family","checkmSpeciesTaxId":288436,"checkmVersion":"v1.2.2","completeness":96.16,"completenessPercentile":66.666664,"contamination":2.46},"currentAccession":"GCF_024105735.1","organism":{"infraspecificNames":{"strain":"DSM 16655"},"organismName":"Hoeflea alexandrii","taxId":288436},"pairedAccession":"GCA_024105735.1","sourceDatabase":"SOURCE_DATABASE_REFSEQ","typeMaterial":{"typeDisplayText":"assembly from type material","typeLabel":"TYPE_MATERIAL"},"wgsInfo":{"masterWgsUrl":"https://www.ncbi.nlm.nih.gov/nuccore/JAAAML000000000.1","wgsContigsUrl":"https://www.ncbi.nlm.nih.gov/Traces/wgs/JAAAML01","wgsProjectAccession":"JAAAML01"}}
{"accession":"GCF_024159085.1","annotationInfo":{"method":"Best-placed reference protein set; GeneMarkS-2+","name":"GCF_024159085.1-RS_2024_03_28","pipeline":"NCBI Prokaryotic Genome Annotation Pipeline (PGAP)","provider":"NCBI RefSeq","releaseDate":"2024-03-28","softwareVersion":"6.7","stats":{"geneCounts":{"nonCoding":58,"proteinCoding":2673,"pseudogene":10,"total":2741}}},"assemblyInfo":{"assemblyLevel":"Contig","assemblyMethod":"HGAP v. 4","assemblyName":"ASM2415908v1","assemblyStatus":"current","assemblyType":"haploid","bioprojectAccession":"PRJNA853903","bioprojectLineage":[{"bioprojects":[{"accession":"PRJNA853903","title":"Idiomarina rhizosphaerae strain:M1R2S28 Genome sequencing and assembly"}]}],"biosample":{"accession":"SAMN29408420","attributes":[{"name":"strain","value":"M1R2S28"},{"name":"isolation_source","value":"rhizosphere soil"},{"name":"collection_date","value":"2018"},{"name":"geo_loc_name","value":"China: Inner Mongolia"},{"name":"sample_type","value":"soil"},{"name":"collected_by","value":"Lian Xu"},{"name":"type-material","value":"type strain of Idiomarina rhizosphaerae"}],"bioprojects":[{"accession":"PRJNA853903"}],"description":{"organism":{"organismName":"Idiomarina rhizosphaerae","taxId":2961572},"title":"Microbe sample from Idiomarina rhizosphaerae"},"lastUpdated":"2023-03-16T21:06:01.710","models":["Microbe, viral or environmental"],"owner":{"contacts":[{}],"name":"Inner Mongolia University"},"package":"Microbe.1.0","publicationDate":"2022-06-29T00:00:00.000","sampleIds":[{"label":"Sample name","value":"Idiomarina"}],"status":{"status":"live","when":"2022-06-29T05:17:03.456"},"submissionDate":"2022-06-29T05:17:03.453"},"comments":"The annotation was added by the NCBI Prokaryotic Genome Annotation Pipeline (PGAP). Information about PGAP can be found here: https://www.ncbi.nlm.nih.gov/genome/annotation_prok/\nBacteria and source DNA available from Ji-Quan Sun","pairedAssembly":{"accession":"GCA_024159085.1","annotationName":"NCBI Prokaryotic Genome Annotation Pipeline (PGAP)","status":"current"},"refseqCategory":"representative genome","releaseDate":"2022-07-05","sequencingTech":"PacBio","submitter":"Inner Mongolia University"},"assemblyStats":{"contigL50":3,"contigN50":515024,"gcCount":"1342938","gcPercent":47.0,"genomeCoverage":"404.0x","numberOfComponentSequences":9,"numberOfContigs":9,"totalSequenceLength":"2867777","totalUngappedLength":"2867777"},"averageNucleotideIdentity":{"bestAniMatch":{"ani":93.16,"assembly":"GCA_000008465.1","assemblyCoverage":85.93,"category":"type","organismName":"Idiomarina loihiensis","typeAssemblyCoverage":86.8},"category":"type","comment":"Assembly is the type_strain, mismatch is within genus and expected","matchStatus":"below_threshold_mismatch","submittedOrganism":"Idiomarina rhizosphaerae","submittedSpecies":"Idiomarina rhizosphaerae","taxonomyCheckStatus":"OK"},"checkmInfo":{"checkmMarkerSet":"Idiomarina","checkmMarkerSetRank":"genus","checkmSpeciesTaxId":2961572,"checkmVersion":"v1.2.2","completeness":99.95,"completenessPercentile":100.0,"contamination":0.78},"currentAccession":"GCF_024159085.1","organism":{"infraspecificNames":{"strain":"M1R2S28"},"organismName":"Idiomarina rhizosphaerae","taxId":2961572},"pairedAccession":"GCA_024159085.1","sourceDatabase":"SOURCE_DATABASE_REFSEQ","typeMaterial":{"typeDisplayText":"assembly from type material","typeLabel":"TYPE_MATERIAL"},"wgsInfo":{"masterWgsUrl":"https://www.ncbi.nlm.nih.gov/nuccore/JAMZDE000000000.1","wgsContigsUrl":"https://www.ncbi.nlm.nih.gov/Traces/wgs/JAMZDE01","wgsProjectAccession":"JAMZDE01"}}
{"accession":"GCF_024172085.1","annotationInfo":{"method":"Best-placed reference protein set; GeneMarkS-2+","name":"NCBI Prokaryotic Genome Annotation Pipeline (PGAP)","pipeline":"NCBI Prokaryotic Genome Annotation Pipeline (PGAP)","provider":"NCBI RefSeq","releaseDate":"2023-09-01","softwareVersion":"6.6","stats":{"geneCounts":{"nonCoding":75,"proteinCoding":8071,"pseudogene":95,"total":8241}}},"assemblyInfo":{"assemblyLevel":"Contig","assemblyMethod":"HGAP v. smrtlink/7.0.1.66768, HGAP 4 (0.2.1)","assemblyName":"ASM2417208v1","assemblyStatus":"current","assemblyType":"haploid","bioprojectAccession":"PRJNA616588","bioprojectLineage":[{"bioprojects":[{"accession":"PRJNA616588","title":"Hamadaea flava DSM 100517 genome sequencing"}]}],"biosample":{"accession":"SAMN14502882","attributes":[{"name":"strain","value":"DSM 100517"},{"name":"collection_date","value":"missing"},{"name":"isol_growth_condt","value":"missing"},{"name":"ref_biomaterial","value":"missing"},{"name":"env_local_scale","value":"missing"},{"name":"env_medium","value":"missing"},{"name":"env_broad_scale","value":"missing"},{"name":"num_replicons","value":"missing"},{"name":"host","value":"not applicable"},{"name":"geo_loc_name","value":"missing"},{"name":"lat_lon","value":"missing"},{"name":"isolation_source","value":"missing"},{"name":"culture_collection","value":"DSM:100517"},{"name":"type-material","value":"type strain of Hamadaea flava"}],"bioprojects":[{"accession":"PRJNA616588"}],"description":{"comment":"Keywords: GSC:MIxS;MIGS:6.0","organism":{"organismName":"Hamadaea flava","taxId":1742688},"title":"Hamadaea flava DSM 100517"},"lastUpdated":"2023-03-19T03:54:35.877","models":["MIGS.ba"],"owner":{"name":"DOE Joint Genome Institute"},"package":"MIGS.ba.6.0","publicationDate":"2020-03-31T00:00:00.000","sampleIds":[{"db":"SRA","value":"SRS6956303"},{"db":"DOE Joint Genome Institute","value":"Gp0456041"}],"status":{"status":"live","when":"2020-03-31T13:26:12.879"},"submissionDate":"2020-03-31T13:26:12.876"},"pairedAssembly":{"accession":"GCA_024172085.1","annotationName":"Annotation submitted by DOE Joint Genome Institute","status":"current"},"refseqCategory":"representative genome","releaseDate":"2022-07-06","sequencingTech":"PacBio","submitter":"DOE Joint Genome Institute"},"assemblyStats":{"contigL50":1,"contigN50":8864410,"gcCount":"6175357","gcPercent":69.5,"genomeCoverage":"108.0x","numberOfComponentSequences":1,"numberOfContigs":1,"totalSequenceLength":"8864410","totalUngappedLength":"8864410"},"averageNucleotideIdentity":{"bestAniMatch":{"ani":83.0,"assembly":"GCA_000428945.1","assemblyCoverage":20.53,"category":"type","organismName":"Hamadaea tsunoensis","typeAssemblyCoverage":19.2},"category":"type","comment":"Assembly is the type_strain, mismatch is within genus and expected","matchStatus":"below_threshold_mismatch","submittedOrganism":"Hamadaea flava","submittedSpecies":"Hamadaea flava","taxonomyCheckStatus":"OK"},"checkmInfo":{"checkmMarkerSet":"Micromonosporaceae","checkmMarkerSetRank":"family","checkmSpeciesTaxId":1742688,"checkmVersion":"v1.2.2","completeness":94.03,"completenessPercentile":100.0,"contamination":5.56},"currentAccession":"GCF_024172085.1","organism":{"infraspecificNames":{"strain":"DSM 100517"},"organismName":"Hamadaea flava","taxId":1742688},"pairedAccession":"GCA_024172085.1","sourceDatabase":"SOURCE_DATABASE_REFSEQ","typeMaterial":{"typeDisplayText":"assembly from type material","typeLabel":"TYPE_MATERIAL"},"wgsInfo":{"masterWgsUrl":"https://www.ncbi.nlm.nih.gov/nuccore/JAMZDZ000000000.1","wgsContigsUrl":"https://www.ncbi.nlm.nih.gov/Traces/wgs/JAMZDZ01","wgsProjectAccession":"JAMZDZ01"}}
{"accession":"GCF_024172095.1","annotationInfo":{"method":"Best-placed reference protein set; GeneMarkS-2+","name":"NCBI Prokaryotic Genome Annotation Pipeline (PGAP)","pipeline":"NCBI Prokaryotic Genome Annotation Pipeline (PGAP)","provider":"NCBI RefSeq","releaseDate":"2023-12-24","softwareVersion":"6.6","stats":{"geneCounts":{"nonCoding":114,"proteinCoding":7549,"pseudogene":128,"total":7791}}},"assemblyInfo":{"assemblyLevel":"Contig","assemblyMethod":"HGAP v. smrtlink/6.0.0.47835, HGAP 4 (0.2.1)","assemblyName":"ASM2417209v1","assemblyStatus":"current","assemblyType":"haploid","bioprojectAccession":"PRJNA546637","bioprojectLineage":[{"bioprojects":[{"accession":"PRJNA546637","title":"Kitasatospora paracochleata DSM 41656 genome sequencing"}]}],"biosample":{"accession":"SAMN12025042","attributes":[{"name":"strain","value":"DSM 41656"},{"name":"collection_date","value":"missing"},{"name":"isol_growth_condt","value":"missing"},{"name":"ref_biomaterial","value":"missing"},{"name":"env_local_scale","value":"missing"},{"name":"env_medium","value":"missing"},{"name":"env_broad_scale","value":"missing"},{"name":"num_replicons","value":"missing"},{"name":"host","value":"not applicable"},{"name":"geo_loc_name","value":"missing"},{"name":"lat_lon","value":"missing"},{"name":"isolation_source","value":"missing"},{"name":"type-material","value":"type strain of Streptomyces paracochleatus"},{"name":"culture_collection","value":"DSM:41656"}],"bioprojects":[{"accession":"PRJNA546637"}],"description":{"comment":"Keywords: GSC:MIxS;MIGS:6.0","organism":{"organismName":"Kitasatospora paracochleata","taxId":58354},"title":"Kitasatospora paracochleata DSM 41656"},"lastUpdated":"2023-12-24T03:22:39.216","models":["MIGS.ba"],"owner":{"name":"DOE Joint Genome Institute"},"package":"MIGS.ba.6.0","publicationDate":"2019-06-11T00:00:00.000","sampleIds":[{"db":"SRA","value":"SRS5411410"},{"db":"DOE Joint Genome Institute","value":"Gp0402028"}],"status":{"status":"live","when":"2019-06-11T18:09:29.245"},"submissionDate":"2019-06-11T18:09:29.243"},"pairedAssembly":{"accession":"GCA_024172095.1","annotationName":"Annotation submitted by DOE Joint Genome Institute","status":"current"},"refseqCategory":"representative genome","releaseDate":"2022-07-06","sequencingTech":"PacBio","submitter":"DOE Joint Genome Institute"},"assemblyStats":{"contigL50":3,"contigN50":1476119,"gcCount":"6296177","gcPercent":73.0,"genomeCoverage":"387.0x","numberOfComponentSequences":9,"numberOfContigs":9,"totalSequenceLength":"8643301","totalUngappedLength":"8643301"},"averageNucleotideIdentity":{"bestAniMatch":{"ani":86.99,"assembly":"GCA_000715585.2","assemblyCoverage":23.38,"category":"suspected_type","organismName":"Kitasatospora misakiensis","typeAssemblyCoverage":24.77},"category":"type","comment":"Assembly is the type_strain, mismatch is within genus and expected","matchStatus":"below_threshold_mismatch","submittedOrganism":"Kitasatospora paracochleata","submittedSpecies":"Kitasatospora paracochleata","taxonomyCheckStatus":"OK"},"checkmInfo":{"checkmMarkerSet":"Streptomycetaceae","checkmMarkerSetRank":"family","checkmSpeciesTaxId":58354,"checkmVersion":"v1.2.2","completeness":98.24,"completenessPercentile":100.0,"contamination":2.01},"currentAccession":"GCF_024172095.1","organism":{"infraspecificNames":{"strain":"DSM 41656"},"organismName":"Kitasatospora paracochleata","taxId":58354},"pairedAccession":"GCA_024172095.1","sourceDatabase":"SOURCE_DATABASE_REFSEQ","typeMaterial":{"typeDisplayText":"assembly from type material","typeLabel":"TYPE_MATERIAL"},"wgsInfo":{"masterWgsUrl":"https://www.ncbi.nlm.nih.gov/nuccore/JAMZDX000000000.1","wgsContigsUrl":"https://www.ncbi.nlm.nih.gov/Traces/wgs/JAMZDX01","wgsProjectAccession":"JAMZDX01"}}
{"accession":"GCF_024343775.1","annotationInfo":{"method":"Best-placed reference protein set; GeneMarkS-2+","name":"NCBI Prokaryotic Genome Annotation Pipeline (PGAP)","pipeline":"NCBI Prokaryotic Genome Annotation Pipeline (PGAP)","provider":"NCBI RefSeq","releaseDate":"2023-09-17","softwareVersion":"6.6","stats":{"geneCounts":{"nonCoding":48,"proteinCoding":4920,"pseudogene":67,"total":5035}}},"assemblyInfo":{"assemblyLevel":"Scaffold","assemblyMethod":"MaSuRCA v. July-2016","assemblyName":"ASM2434377v1","assemblyStatus":"current","assemblyType":"haploid","bioprojectAccession":"PRJNA504383","bioprojectLineage":[{"bioprojects":[{"accession":"PRJNA504383","title":"Novel bacteria from NNIBR"}]}],"biosample":{"accession":"SAMN10390800","attributes":[{"name":"strain","value":"KCTC23259"},{"name":"isolation_source","value":"freshwater reservoir"},{"name":"collection_date","value":"2013"},{"name":"geo_loc_name","value":"South Korea"},{"name":"sample_type","value":"cultured bacteria"},{"name":"biomaterial_provider","value":"KCTC"},{"name":"culture_collection","value":"KCTC:23259"},{"name":"type-material","value":"type strain of Lacihabitans soyangensis"}],"bioprojects":[{"accession":"PRJNA504383"}],"description":{"organism":{"organismName":"Lacihabitans soyangensis","taxId":869394},"title":"Microbe sample from Lacihabitans soyangensis"},"lastUpdated":"2019-05-31T00:50:32.940","models":["Microbe, viral or environmental"],"owner":{"contacts":[{}],"name":"Nakdonggang National Institute of Biological Resources"},"package":"Microbe.1.0","publicationDate":"2019-05-31T00:50:32.940","sampleIds":[{"label":"Sample name","value":"KCTC23259"}],"status":{"status":"live","when":"2019-05-31T00:50:32.940"},"submissionDate":"2018-11-07T06:04:04.490"},"comments":"Annotation was added by the NCBI Prokaryotic Genome Annotation Pipeline (released 2013). Information about the Pipeline can be found here: https://www.ncbi.nlm.nih.gov/genome/annotation_prok/","pairedAssembly":{"accession":"GCA_024343775.1","annotationName":"NCBI Prokaryotic Genome Annotation Pipeline (PGAP)","status":"current"},"refseqCategory":"representative genome","releaseDate":"2022-07-20","sequencingTech":"Illumina NovaSeq","submitter":"Nakdonggang National Institute of Biological Resources"},"assemblyStats":{"contigL50":20,"contigN50":90914,"gcCount":"2133254","gcPercent":38.0,"genomeCoverage":"403.0x","numberOfComponentSequences":198,"numberOfContigs":199,"numberOfScaffolds":198,"scaffoldL50":20,"scaffoldN50":90914,"totalSequenceLength":"5649495","totalUngappedLength":"5649316"},"averageNucleotideIdentity":{"bestAniMatch":{"ani":88.17,"assembly":"GCA_014596575.1","assemblyCoverage":0.02,"category":"type","organismName":"Flavobacterium pokkalii","typeAssemblyCoverage":0.03},"category":"type","comment":"Assembly is the type_strain, no match is expected","matchStatus":"low_coverage","submittedOrganism":"Lacihabitans soyangensis","submittedSpecies":"Lacihabitans soyangensis","taxonomyCheckStatus":"OK"},"checkmInfo":{"checkmMarkerSet":"Cytophagales","checkmMarkerSetRank":"order","checkmSpeciesTaxId":869394,"checkmVersion":"v1.2.2","completeness":99.54,"completenessPercentile":100.0,"contamination":2.44},"currentAccession":"GCF_024343775.1","organism":{"infraspecificNames":{"strain":"KCTC23259"},"organismName":"Lacihabitans soyangensis","taxId":869394},"pairedAccession":"GCA_024343775.1","sourceDatabase":"SOURCE_DATABASE_REFSEQ","typeMaterial":{"typeDisplayText":"assembly from type material","typeLabel":"TYPE_MATERIAL"},"wgsInfo":{"masterWgsUrl":"https://www.ncbi.nlm.nih.gov/nuccore/RJUF00000000.1","wgsContigsUrl":"https://www.ncbi.nlm.nih.gov/Traces/wgs/RJUF01","wgsProjectAccession":"RJUF01"}}
{"accession":"GCF_024397795.1","annotationInfo":{"method":"Best-placed reference protein set; GeneMarkS-2+","name":"NCBI Prokaryotic Genome Annotation Pipeline (PGAP)","pipeline":"NCBI Prokaryotic Genome Annotation Pipeline (PGAP)","provider":"NCBI RefSeq","releaseDate":"2023-08-08","softwareVersion":"6.5","stats":{"geneCounts":{"nonCoding":74,"proteinCoding":1807,"pseudogene":43,"total":1924}}},"assemblyInfo":{"assemblyLevel":"Complete Genome","assemblyMethod":"SMRT Link v. v5.0.1","assemblyName":"ASM2439779v1","assemblyStatus":"current","assemblyType":"haploid","bioprojectAccession":"PRJNA721108","bioprojectLineage":[{"bioprojects":[{"accession":"PRJNA721108","title":"Lactobacillus intestinalis-derived indole-3-propionic acid mediates benefits of maternal tryptophan metabolism on offspring intestinal health"}]}],"biosample":{"accession":"SAMN18709981","attributes":[{"name":"strain","value":"DSM 6629"},{"name":"culture_collection","value":"DSM:6629"},{"name":"collection_date","value":"1990"},{"name":"env_broad_scale","value":"Rat"},{"name":"env_local_scale","value":"intestine"},{"name":"env_medium","value":"intestinal lumen"},{"name":"geo_loc_name","value":"not collected"},{"name":"host","value":"Rat"},{"name":"isol_growth_condt","value":"not collected"},{"name":"lat_lon","value":"not collected"},{"name":"num_replicons","value":"not collected"},{"name":"ref_biomaterial","value":"Sun Z et al., \"Expanding the biotechnology potential of lactobacilli through comparative genomics of 213 strains and associated genera.\", Nat Commun, 2015 Sep 29;6:8322"},{"name":"type-material","value":"type strain of Lactobacillus intestinalis"}],"bioprojects":[{"accession":"PRJNA721108"}],"description":{"comment":"Keywords: GSC:MIxS;MIGS:6.0","organism":{"organismName":"Lactobacillus intestinalis","taxId":151781},"title":"MIGS Cultured Bacterial/Archaeal sample from Lactobacillus intestinalis"},"lastUpdated":"2022-05-31T00:50:13.847","models":["MIGS.ba","MIGS/MIMS/MIMARKS.host-associated"],"owner":{"contacts":[{}],"name":"Institute of Subtropical Agriculture, Chinese Academy of Sciences"},"package":"MIGS.ba.host-associated.6.0","publicationDate":"2022-05-31T00:50:13.847","sampleIds":[{"label":"Sample name","value":"Lactobacillus intestinalis DSM 6629"}],"status":{"status":"live","when":"2022-05-31T00:50:13.847"},"submissionDate":"2021-04-11T15:16:05.227"},"comments":"The annotation was added by the NCBI Prokaryotic Genome Annotation Pipeline (PGAP). Information about PGAP can be found here: https://www.ncbi.nlm.nih.gov/genome/annotation_prok/","pairedAssembly":{"accession":"GCA_024397795.1","annotationName":"NCBI Prokaryotic Genome Annotation Pipeline (PGAP)","status":"current"},"refseqCategory":"representative genome","releaseDate":"2022-07-25","sequencingTech":"PacBio Sequel","submitter":"Institute of Subtropical Agriculture, Chinese Academy of Sciences"},"assemblyStats":{"contigL50":1,"contigN50":1699754,"gcCount":"723910","gcPercent":35.5,"genomeCoverage":"462.0x","numberOfComponentSequences":3,"numberOfContigs":3,"numberOfScaffolds":3,"scaffoldL50":1,"scaffoldN50":1699754,"totalNumberOfChromosomes":3,"totalSequenceLength":"2038712","totalUngappedLength":"2038712"},"averageNucleotideIdentity":{"bestAniMatch":{"ani":99.98,"assembly":"GCA_001435325.1","assemblyCoverage":98.44,"category":"suspected_type","organismName":"Lactobacillus intestinalis","typeAssemblyCoverage":99.89},"category":"suspected_type","comment":"na","matchStatus":"species_match","submittedAniMatch":{"ani":99.98,"assembly":"GCA_001435325.1","assemblyCoverage":98.44,"category":"suspected_type","organismName":"Lactobacillus intestinalis DSM 6629","typeAssemblyCoverage":99.89},"submittedOrganism":"Lactobacillus intestinalis","submittedSpecies":"Lactobacillus intestinalis","taxonomyCheckStatus":"OK"},"checkmInfo":{"checkmMarkerSet":"Lactobacillus","checkmMarkerSetRank":"genus","checkmSpeciesTaxId":151781,"checkmVersion":"v1.2.2","completeness":99.03,"completenessPercentile":100.0,"contamination":0.16},"currentAccession":"GCF_024397795.1","organism":{"infraspecificNames":{"strain":"DSM 6629"},"organismName":"Lactobacillus intestinalis","taxId":151781},"pairedAccession":"GCA_024397795.1","sourceDatabase":"SOURCE_DATABASE_REFSEQ","typeMaterial":{"typeDisplayText":"assembly from type material","typeLabel":"TYPE_MATERIAL"}}
{"accession":"GCF_024436175.1","annotationInfo":{"method":"Best-placed reference protein set; GeneMarkS-2+","name":"NCBI Prokaryotic Genome Annotation Pipeline (PGAP)","pipeline":"NCBI Prokaryotic Genome Annotation Pipeline (PGAP)","provider":"NCBI RefSeq","releaseDate":"2023-08-09","softwareVersion":"6.5","stats":{"geneCounts":{"nonCoding":45,"proteinCoding":2159,"pseudogene":30,"total":2234}}},"assemblyInfo":{"assemblyLevel":"Contig","assemblyMethod":"SOAPdenovo v. 2.04","assemblyName":"ASM2443617v1","assemblyStatus":"current","assemblyType":"haploid","bioprojectAccession":"PRJNA855016","bioprojectLineage":[{"bioprojects":[{"accession":"PRJNA855016","title":"Chryseobacterium montanum"}]}],"biosample":{"accession":"SAMN29478127","attributes":[{"name":"strain","value":"LZ_2022a"},{"name":"isolation_source","value":"soil"},{"name":"collection_date","value":"2016"},{"name":"geo_loc_name","value":"China: Zhangjiajie, Hunan province, Tianmen Mountain"},{"name":"sample_type","value":"pure cultures of bacteria"}],"bioprojects":[{"accession":"PRJNA855016"}],"description":{"organism":{"organismName":"Kaistella montana","taxId":1849733},"title":"Microbe sample from Kaistella montana"},"lastUpdated":"2022-07-20T10:51:47.184","models":["Microbe, viral or environmental"],"owner":{"contacts":[{}],"name":"China CDC"},"package":"Microbe.1.0","publicationDate":"2022-07-01T00:00:00.000","sampleIds":[{"label":"Sample name","value":"Chryseobacterium montanum"}],"status":{"status":"live","when":"2022-07-01T23:33:03.697"},"submissionDate":"2022-07-01T23:33:03.696"},"comments":"The annotation was added by the NCBI Prokaryotic Genome Annotation Pipeline (PGAP). Information about PGAP can be found here: https://www.ncbi.nlm.nih.gov/genome/annotation_prok/","pairedAssembly":{"accession":"GCA_024436175.1","annotationName":"NCBI Prokaryotic Genome Annotation Pipeline (PGAP)","status":"current"},"refseqCategory":"representative genome","releaseDate":"2022-07-25","sequencingTech":"Illumina HiSeq PE150","submitter":"China CDC"},"assemblyStats":{"contigL50":1,"contigN50":1344290,"gcCount":"880696","gcPercent":36.5,"genomeCoverage":"370.0x","numberOfComponentSequences":7,"numberOfContigs":7,"totalSequenceLength":"2398675","totalUngappedLength":"2398675"},"averageNucleotideIdentity":{"bestAniMatch":{"ani":86.93,"assembly":"GCA_000735695.2","assemblyCoverage":73.27,"category":"type","organismName":"Kaistella haifensis","typeAssemblyCoverage":61.76},"category":"category_na","comment":"na","matchStatus":"below_threshold_mismatch","submittedOrganism":"Kaistella montana","submittedSpecies":"Kaistella montana","taxonomyCheckStatus":"Inconclusive"},"checkmInfo":{"checkmMarkerSet":"Flavobacteriales","checkmMarkerSetRank":"order","checkmSpeciesTaxId":1849733,"checkmVersion":"v1.2.2","completeness":98.84,"completenessPercentile":100.0,"contamination":0.74},"currentAccession":"GCF_024436175.1","organism":{"infraspecificNames":{"strain":"LZ_2022a"},"organismName":"Kaistella montana","taxId":1849733},"pairedAccession":"GCA_024436175.1","sourceDatabase":"SOURCE_DATABASE_REFSEQ","wgsInfo":{"masterWgsUrl":"https://www.ncbi.nlm.nih.gov/nuccore/JANFQP000000000.1","wgsContigsUrl":"https://www.ncbi.nlm.nih.gov/Traces/wgs/JANFQP01","wgsProjectAccession":"JANFQP01"}}
{"accession":"GCF_024622425.1","annotationInfo":{"method":"Best-placed reference protein set; GeneMarkS-2+","name":"NCBI Prokaryotic Genome Annotation Pipeline (PGAP)","pipeline":"NCBI Prokaryotic Genome Annotation Pipeline (PGAP)","provider":"NCBI RefSeq","releaseDate":"2023-08-26","softwareVersion":"6.6","stats":{"geneCounts":{"nonCoding":54,"proteinCoding":1362,"pseudogene":61,"total":1477}}},"assemblyInfo":{"assemblyLevel":"Contig","assemblyMethod":"SPAdes v. 3.13.1","assemblyName":"ASM2462242v1","assemblyStatus":"current","assemblyType":"haploid","bioprojectAccession":"PRJNA856830","bioprojectLineage":[{"bioprojects":[{"accession":"PRJNA856830","title":"Mouse Intestinal Bacteria Collection"}]}],"biosample":{"accession":"SAMN29593136","attributes":[{"name":"strain","value":"DSM 24759"},{"name":"collection_date","value":"2019-10-15"},{"name":"env_broad_scale","value":"Mouse gut microbiome"},{"name":"env_local_scale","value":"Mouse gut"},{"name":"env_medium","value":"Caecal content"},{"name":"geo_loc_name","value":"Czech Republic: Jesetice, Central Bohemia"},{"name":"host","value":"Mus musculus"},{"name":"isol_growth_condt","value":"see mibc paper"},{"name":"lat_lon","value":"49.58119826 N 14.61044131 E"},{"name":"num_replicons","value":"1"},{"name":"ref_biomaterial","value":"see mibc paper"},{"name":"host_genotype","value":"Wild mouse"},{"name":"type-material","value":"type strain of Lactobacillus rodentium"},{"name":"culture_collection","value":"DSM:24759"}],"bioprojects":[{"accession":"PRJNA856830"}],"description":{"comment":"Keywords: GSC:MIxS;MIGS:6.0","organism":{"organismName":"Lactobacillus rodentium","taxId":947835},"title":"Genome of pure isolates"},"lastUpdated":"2022-07-29T13:35:57.874","models":["MIGS.ba","MIGS/MIMS/MIMARKS.host-associated"],"owner":{"contacts":[{}],"name":"RWTH Aachen University Hospital"},"package":"MIGS.ba.host-associated.6.0","publicationDate":"2022-07-08T00:00:00.000","sampleIds":[{"label":"Sample name","value":"Lactobacillus_rodentium_DSM24759"}],"status":{"status":"live","when":"2022-07-08T04:27:05.158"},"submissionDate":"2022-07-08T04:27:05.156"},"comments":"The annotation was added by the NCBI Prokaryotic Genome Annotation Pipeline (PGAP). Information about PGAP can be found here: https://www.ncbi.nlm.nih.gov/genome/annotation_prok/","pairedAssembly":{"accession":"GCA_024622425.1","annotationName":"NCBI Prokaryotic Genome Annotation Pipeline (PGAP)","status":"current"},"refseqCategory":"representative genome","releaseDate":"2022-08-10","sequencingTech":"Illumina","submitter":"RWTH Aachen University Hospital"},"assemblyStats":{"contigL50":4,"contigN50":133803,"gcCount":"511824","gcPercent":34.0,"genomeCoverage":"50.0x","numberOfComponentSequences":25,"numberOfContigs":25,"totalSequenceLength":"1505119","totalUngappedLength":"1505119"},"averageNucleotideIdentity":{"bestAniMatch":{"ani":99.99,"assembly":"GCA_003423665.1","assemblyCoverage":99.68,"category":"type","organismName":"Lactobacillus rodentium","typeAssemblyCoverage":98.76},"category":"type","comment":"na","matchStatus":"species_match","submittedAniMatch":{"ani":99.99,"assembly":"GCA_003423665.1","assemblyCoverage":99.68,"category":"type","organismName":"Lactobacillus rodentium","typeAssemblyCoverage":98.76},"submittedOrganism":"Lactobacillus rodentium","submittedSpecies":"Lactobacillus rodentium","taxonomyCheckStatus":"OK"},"checkmInfo":{"checkmMarkerSet":"Lactobacillus","checkmMarkerSetRank":"genus","checkmSpeciesTaxId":947835,"checkmVersion":"v1.2.2","completeness":91.24,"completenessPercentile":50.0,"contamination":0.16},"currentAccession":"GCF_024622425.1","organism":{"infraspecificNames":{"strain":"DSM 24759"},"organismName":"Lactobacillus rodentium","taxId":947835},"pairedAccession":"GCA_024622425.1","sourceDatabase":"SOURCE_DATABASE_REFSEQ","typeMaterial":{"typeDisplayText":"assembly from type material","typeLabel":"TYPE_MATERIAL"},"wgsInfo":{"masterWgsUrl":"https://www.ncbi.nlm.nih.gov/nuccore/JANKAV000000000.1","wgsContigsUrl":"https://www.ncbi.nlm.nih.gov/Traces/wgs/JANKAV01","wgsProjectAccession":"JANKAV01"}}
{"accession":"GCF_024622505.1","annotationInfo":{"method":"Best-placed reference protein set; GeneMarkS-2+","name":"NCBI Prokaryotic Genome Annotation Pipeline (PGAP)","pipeline":"NCBI Prokaryotic Genome Annotation Pipeline (PGAP)","provider":"NCBI RefSeq","releaseDate":"2023-09-04","softwareVersion":"6.6","stats":{"geneCounts":{"nonCoding":76,"proteinCoding":2959,"pseudogene":27,"total":3062}}},"assemblyInfo":{"assemblyLevel":"Contig","assemblyMethod":"SPAdes v. 3.13.1","assemblyName":"ASM2462250v1","assemblyStatus":"current","assemblyType":"haploid","bioprojectAccession":"PRJNA856830","bioprojectLineage":[{"bioprojects":[{"accession":"PRJNA856830","title":"Mouse Intestinal Bacteria Collection"}]}],"biosample":{"accession":"SAMN29593133","attributes":[{"name":"strain","value":"DSM 28593"},{"name":"collection_date","value":"2014-03-01"},{"name":"env_broad_scale","value":"Mouse gut microbiome"},{"name":"env_local_scale","value":"Mouse gut"},{"name":"env_medium","value":"Caecal content"},{"name":"geo_loc_name","value":"Germany: Freising"},{"name":"host","value":"Mus musculus"},{"name":"isol_growth_condt","value":"see mibc paper"},{"name":"lat_lon","value":"48.398929 N 11.721715 E"},{"name":"num_replicons","value":"1"},{"name":"ref_biomaterial","value":"see mibc paper"},{"name":"host_genotype","value":"TNFdeltaARE/+ C57BL/6"},{"name":"type-material","value":"type strain of Irregularibacter muris"},{"name":"culture_collection","value":"DSM:28593"}],"bioprojects":[{"accession":"PRJNA856830"}],"description":{"comment":"Keywords: GSC:MIxS;MIGS:6.0","organism":{"organismName":"Irregularibacter muris","taxId":1796619},"title":"Genome of pure isolates"},"lastUpdated":"2022-07-29T13:35:57.826","models":["MIGS.ba","MIGS/MIMS/MIMARKS.host-associated"],"owner":{"contacts":[{}],"name":"RWTH Aachen University Hospital"},"package":"MIGS.ba.host-associated.6.0","publicationDate":"2022-07-08T00:00:00.000","sampleIds":[{"label":"Sample name","value":"Irregularibacter_muris_DSM28593"}],"status":{"status":"live","when":"2022-07-08T04:27:05.127"},"submissionDate":"2022-07-08T04:27:05.126"},"comments":"The annotation was added by the NCBI Prokaryotic Genome Annotation Pipeline (PGAP). Information about PGAP can be found here: https://www.ncbi.nlm.nih.gov/genome/annotation_prok/","pairedAssembly":{"accession":"GCA_024622505.1","annotationName":"NCBI Prokaryotic Genome Annotation Pipeline (PGAP)","status":"current"},"refseqCategory":"representative genome","releaseDate":"2022-08-10","sequencingTech":"Illumina","submitter":"RWTH Aachen University Hospital"},"assemblyStats":{"contigL50":5,"contigN50":202936,"gcCount":"1111241","gcPercent":35.5,"genomeCoverage":"50.0x","numberOfComponentSequences":36,"numberOfContigs":36,"totalSequenceLength":"3110034","totalUngappedLength":"3110034"},"averageNucleotideIdentity":{"bestAniMatch":{"ani":93.16,"assembly":"GCA_029478095.1","assemblyCoverage":1.45,"category":"type","organismName":"Pelotomaculum isophthalicicum","typeAssemblyCoverage":1.25},"category":"type","comment":"Assembly is the type_strain, no match is expected","matchStatus":"low_coverage","submittedOrganism":"Irregularibacter muris","submittedSpecies":"Irregularibacter muris","taxonomyCheckStatus":"OK"},"checkmInfo":{"checkmMarkerSet":"Eubacteriaceae","checkmMarkerSetRank":"family","checkmSpeciesTaxId":1796619,"checkmVersion":"v1.2.2","completeness":95.68,"completenessPercentile":100.0,"contamination":4.64},"currentAccession":"GCF_024622505.1","organism":{"infraspecificNames":{"strain":"DSM 28593"},"organismName":"Irregularibacter muris","taxId":1796619},"pairedAccession":"GCA_024622505.1","sourceDatabase":"SOURCE_DATABASE_REFSEQ","typeMaterial":{"typeDisplayText":"assembly from type material","typeLabel":"TYPE_MATERIAL"},"wgsInfo":{"masterWgsUrl":"https://www.ncbi.nlm.nih.gov/nuccore/JANKAS000000000.1","wgsContigsUrl":"https://www.ncbi.nlm.nih.gov/Traces/wgs/JANKAS01","wgsProjectAccession":"JANKAS01"}}
{"accession":"GCF_024701915.1","annotationInfo":{"method":"Best-placed reference protein set; GeneMarkS-2+","name":"NCBI Prokaryotic Genome Annotation Pipeline (PGAP)","pipeline":"NCBI Prokaryotic Genome Annotation Pipeline (PGAP)","provider":"NCBI RefSeq","releaseDate":"2023-09-01","softwareVersion":"6.6","stats":{"geneCounts":{"nonCoding":56,"proteinCoding":1678,"pseudogene":98,"total":1832}}},"assemblyInfo":{"assemblyLevel":"Contig","assemblyMethod":"SOAPdenovo v. 1.05","assemblyName":"ASM2470191v1","assemblyStatus":"current","assemblyType":"haploid","bioprojectAccession":"PRJNA480190","bioprojectLineage":[{"bioprojects":[{"accession":"PRJNA480190","title":"Lactobacillus leichmannii strain:JCM 1148 Genome sequencing and assembly"}]}],"biosample":{"accession":"SAMN09630404","attributes":[{"name":"strain","value":"JCM 1148"},{"name":"isolation_source","value":"missing"},{"name":"collection_date","value":"1948-12"},{"name":"geo_loc_name","value":"None"},{"name":"sample_type","value":"cell culture"},{"name":"type-material","value":"type strain of Lactobacillus leichmannii"}],"description":{"organism":{"organismName":"Lactobacillus leichmannii","taxId":28039},"title":"Microbe sample from Lactobacillus leichmannii"},"lastUpdated":"2022-07-09T00:50:13.057","models":["Microbe, viral or environmental"],"owner":{"contacts":[{}],"name":"Dalian University"},"package":"Microbe.1.0","publicationDate":"2022-07-09T00:50:13.057","sampleIds":[{"label":"Sample name","value":"DLU_Ll"}],"status":{"status":"live","when":"2022-07-09T00:50:13.057"},"submissionDate":"2018-07-09T02:22:03.017"},"comments":"Annotation was added by the NCBI Prokaryotic Genome Annotation Pipeline (released 2013). Information about the Pipeline can be found here: https://www.ncbi.nlm.nih.gov/genome/annotation_prok/","pairedAssembly":{"accession":"GCA_024701915.1","annotationName":"NCBI Prokaryotic Genome Annotation Pipeline (PGAP)","status":"current"},"refseqCategory":"representative genome","releaseDate":"2022-08-15","sequencingTech":"Illumina HiSeq","submitter":"Dalian University"},"assemblyStats":{"contigL50":7,"contigN50":72013,"gcCount":"912711","gcPercent":50.0,"genomeCoverage":"663.7x","numberOfComponentSequences":58,"numberOfContigs":58,"totalSequenceLength":"1820371","totalUngappedLength":"1820371"},"averageNucleotideIdentity":{"bestAniMatch":{"ani":98.81,"assembly":"GCA_002278095.1","assemblyCoverage":88.35,"category":"type","organismName":"Lactobacillus delbrueckii","typeAssemblyCoverage":74.25},"category":"suspected_type","comment":"assembly is type_material","matchStatus":"mismatch","submittedOrganism":"Lactobacillus leichmannii","submittedSpecies":"Lactobacillus leichmannii","taxonomyCheckStatus":"Inconclusive"},"checkmInfo":{"checkmMarkerSet":"Lactobacillus","checkmMarkerSetRank":"genus","checkmSpeciesTaxId":28039,"checkmVersion":"v1.2.2","completeness":99.03,"completenessPercentile":100.0,"contamination":0.16},"currentAccession":"GCF_024701915.1","organism":{"infraspecificNames":{"strain":"JCM 1148"},"organismName":"Lactobacillus leichmannii","taxId":28039},"pairedAccession":"GCA_024701915.1","sourceDatabase":"SOURCE_DATABASE_REFSEQ","typeMaterial":{"typeDisplayText":"assembly from type material","typeLabel":"TYPE_MATERIAL"},"wgsInfo":{"masterWgsUrl":"https://www.ncbi.nlm.nih.gov/nuccore/QOCY00000000.1","wgsContigsUrl":"https://www.ncbi.nlm.nih.gov/Traces/wgs/QOCY01","wgsProjectAccession":"QOCY01"}}
{"accession":"GCF_024927925.1","annotationInfo":{"method":"Best-placed reference protein set; GeneMarkS-2+","name":"NCBI Prokaryotic Genome Annotation Pipeline (PGAP)","pipeline":"NCBI Prokaryotic Genome Annotation Pipeline (PGAP)","provider":"NCBI RefSeq","releaseDate":"2023-09-21","softwareVersion":"6.6","stats":{"geneCounts":{"nonCoding":132,"proteinCoding":3112,"pseudogene":85,"total":3329}}},"assemblyInfo":{"assemblyLevel":"Complete Genome","assemblyMethod":"Fyle v. V2.5; CANU v. V1.7.1","assemblyName":"ASM2492792v1","assemblyStatus":"current","assemblyType":"haploid","bioprojectAccession":"PRJNA874584","bioprojectLineage":[{"bioprojects":[{"accession":"PRJNA874584","title":"Laceyella sacchari strain:FBKL4.014 Genome sequencing"}]}],"biosample":{"accession":"SAMN30556255","attributes":[{"name":"strain","value":"FBKL4.014"},{"name":"isolation_source","value":"Moutai-flavour Daqu"},{"name":"collection_date","value":"2016-12-19"},{"name":"geo_loc_name","value":"China: moutai town in Guizhou near the Chishui river"},{"name":"sample_type","value":"mixed culture"},{"name":"altitude","value":"400 m"},{"name":"biomaterial_provider","value":"Guizhou Provincial Key Laboratory of Fermentation Engineering and Biological Pharmacy,Guizhou university, Guiyang, Guizhou"},{"name":"collected_by","value":"Dounan Li; Haojie Tian; Fengshuang Pan; Shuyi Qiu"},{"name":"env_broad_scale","value":"river valley"},{"name":"identified_by","value":"Dounan Li"},{"name":"lat_lon","value":"25.72 N 105.97 E"},{"name":"temp","value":"45"}],"bioprojects":[{"accession":"PRJNA874584"}],"description":{"organism":{"organismName":"Laceyella sacchari","taxId":37482},"title":"Microbe sample from Laceyella sacchari"},"lastUpdated":"2022-08-29T09:01:07.720","models":["Microbe, viral or environmental"],"owner":{"contacts":[{}],"name":"Guizhou University"},"package":"Microbe.1.0","publicationDate":"2022-08-29T00:00:00.000","sampleIds":[{"label":"Sample name","value":"Laceyella sacchari; FBKL4.014"}],"status":{"status":"live","when":"2022-08-29T08:44:03.947"},"submissionDate":"2022-08-29T08:44:03.947"},"comments":"The annotation was added by the NCBI Prokaryotic Genome Annotation Pipeline (PGAP). Information about PGAP can be found here: https://www.ncbi.nlm.nih.gov/genome/annotation_prok/","pairedAssembly":{"accession":"GCA_024927925.1","annotationName":"NCBI Prokaryotic Genome Annotation Pipeline (PGAP)","status":"current"},"refseqCategory":"representative genome","releaseDate":"2022-09-05","sequencingTech":"Illumina NovaSeq; PacBio Sequel","submitter":"Guizhou University"},"assemblyStats":{"contigL50":1,"contigN50":3351583,"gcCount":"1645634","gcPercent":48.5,"genomeCoverage":"433.0x","numberOfComponentSequences":2,"numberOfContigs":2,"numberOfScaffolds":2,"scaffoldL50":1,"scaffoldN50":3351583,"totalNumberOfChromosomes":2,"totalSequenceLength":"3383707","totalUngappedLength":"3383707"},"averageNucleotideIdentity":{"bestAniMatch":{"ani":99.12,"assembly":"GCA_004343255.1","assemblyCoverage":91.12,"category":"type","organismName":"Laceyella sacchari","typeAssemblyCoverage":93.99},"category":"category_na","comment":"na","matchStatus":"species_match","submittedAniMatch":{"ani":99.12,"assembly":"GCA_004343255.1","assemblyCoverage":91.12,"category":"type","organismName":"Laceyella sacchari","typeAssemblyCoverage":93.99},"submittedOrganism":"Laceyella sacchari","submittedSpecies":"Laceyella sacchari","taxonomyCheckStatus":"OK"},"checkmInfo":{"checkmMarkerSet":"Thermoactinomycetaceae","checkmMarkerSetRank":"family","checkmSpeciesTaxId":37482,"checkmVersion":"v1.2.2","completeness":85.42,"completenessPercentile":50.0,"contamination":9.96},"currentAccession":"GCF_024927925.1","organism":{"infraspecificNames":{"strain":"FBKL4.014"},"organismName":"Laceyella sacchari","taxId":37482},"pairedAccession":"GCA_024927925.1","sourceDatabase":"SOURCE_DATABASE_REFSEQ"}
{"accession":"GCF_024979235.1","annotationInfo":{"method":"Best-placed reference protein set; GeneMarkS-2+","name":"NCBI Prokaryotic Genome Annotation Pipeline (PGAP)","pipeline":"NCBI Prokaryotic Genome Annotation Pipeline (PGAP)","provider":"NCBI RefSeq","releaseDate":"2023-09-01","softwareVersion":"6.6","stats":{"geneCounts":{"nonCoding":55,"proteinCoding":3864,"pseudogene":25,"total":3944}}},"assemblyInfo":{"assemblyLevel":"Contig","assemblyMethod":"SOAPdenovo v. July-2010","assemblyName":"ASM2497923v1","assemblyStatus":"current","assemblyType":"haploid","bioprojectAccession":"PRJNA866085","bioprojectLineage":[{"bioprojects":[{"accession":"PRJNA866085","title":"Herbiconiux spp. Genome sequencing and assembly"}]}],"biosample":{"accession":"SAMN30146961","attributes":[{"name":"strain","value":"CPCC 205763"},{"name":"isolation_source","value":"rhizosphere soil of Aconitum carmichaelii"},{"name":"collection_date","value":"2018-07-24"},{"name":"geo_loc_name","value":"China: Xinjiang Uygur Autonomous Region"},{"name":"sample_type","value":"soil"},{"name":"type-material","value":"type strain of Herbiconiux aconitum"}],"bioprojects":[{"accession":"PRJNA866085"}],"description":{"organism":{"organismName":"Herbiconiux aconitum","taxId":2970913},"title":"Microbe sample from Herbiconiux sp."},"lastUpdated":"2023-05-30T21:06:01.685","models":["Microbe, viral or environmental"],"owner":{"contacts":[{}],"name":"Institute of Medicinal Biotechnology"},"package":"Microbe.1.0","publicationDate":"2022-08-04T00:00:00.000","sampleIds":[{"label":"Sample name","value":"B"}],"status":{"status":"live","when":"2022-08-08T09:40:05.457"},"submissionDate":"2022-08-04T07:26:04.020"},"comments":"The annotation was added by the NCBI Prokaryotic Genome Annotation Pipeline (PGAP). Information about PGAP can be found here: https://www.ncbi.nlm.nih.gov/genome/annotation_prok/","pairedAssembly":{"accession":"GCA_024979235.1","annotationName":"NCBI Prokaryotic Genome Annotation Pipeline (PGAP)","status":"current"},"refseqCategory":"representative genome","releaseDate":"2022-09-06","sequencingTech":"Illumina HiSeq","submitter":"Institute of Medicinal Biotechnology"},"assemblyStats":{"contigL50":1,"contigN50":2400207,"gcCount":"2838169","gcPercent":68.0,"genomeCoverage":"284.0x","numberOfComponentSequences":5,"numberOfContigs":5,"totalSequenceLength":"4160394","totalUngappedLength":"4160394"},"averageNucleotideIdentity":{"bestAniMatch":{"ani":87.96,"assembly":"GCA_900107435.1","assemblyCoverage":63.58,"category":"type","organismName":"Herbiconiux ginsengi","typeAssemblyCoverage":54.51},"category":"type","comment":"Assembly is the type_strain, mismatch is within genus and expected","matchStatus":"below_threshold_mismatch","submittedOrganism":"Herbiconiux aconitum","submittedSpecies":"Herbiconiux aconitum","taxonomyCheckStatus":"OK"},"checkmInfo":{"checkmMarkerSet":"Microbacteriaceae","checkmMarkerSetRank":"family","checkmSpeciesTaxId":2970913,"checkmVersion":"v1.2.2","completeness":99.24,"completenessPercentile":100.0,"contamination":0.7},"currentAccession":"GCF_024979235.1","organism":{"infraspecificNames":{"strain":"CPCC 205763"},"organismName":"Herbiconiux aconitum","taxId":2970913},"pairedAccession":"GCA_024979235.1","sourceDatabase":"SOURCE_DATABASE_REFSEQ","typeMaterial":{"typeDisplayText":"assembly from type material","typeLabel":"TYPE_MATERIAL"},"wgsInfo":{"masterWgsUrl":"https://www.ncbi.nlm.nih.gov/nuccore/JANLCM000000000.1","wgsContigsUrl":"https://www.ncbi.nlm.nih.gov/Traces/wgs/JANLCM01","wgsProjectAccession":"JANLCM01"}}
{"accession":"GCF_024979255.1","annotationInfo":{"method":"Best-placed reference protein set; GeneMarkS-2+","name":"NCBI Prokaryotic Genome Annotation Pipeline (PGAP)","pipeline":"NCBI Prokaryotic Genome Annotation Pipeline (PGAP)","provider":"NCBI RefSeq","releaseDate":"2023-09-21","softwareVersion":"6.6","stats":{"geneCounts":{"nonCoding":55,"proteinCoding":3998,"pseudogene":26,"total":4079}}},"assemblyInfo":{"assemblyLevel":"Scaffold","assemblyMethod":"SOAPdenovo v. July-2010","assemblyName":"ASM2497925v1","assemblyStatus":"current","assemblyType":"haploid","bioprojectAccession":"PRJNA866085","bioprojectLineage":[{"bioprojects":[{"accession":"PRJNA866085","title":"Herbiconiux spp. Genome sequencing and assembly"}]}],"biosample":{"accession":"SAMN30149050","attributes":[{"name":"strain","value":"KCTC 19653"},{"name":"isolation_source","value":"gut"},{"name":"collection_date","value":"2018-11-23"},{"name":"geo_loc_name","value":"South Korea: Daejeon"},{"name":"sample_type","value":"guts microflora"},{"name":"host","value":"Moechotypa diphysis"},{"name":"type-material","value":"type strain of Herbiconiux moechotypicola"}],"bioprojects":[{"accession":"PRJNA866085"}],"description":{"organism":{"organismName":"Herbiconiux moechotypicola","taxId":637393},"title":"Microbe sample from Herbiconiux moechotypicola"},"lastUpdated":"2022-12-21T12:05:56.140","models":["Microbe, viral or environmental"],"owner":{"contacts":[{}],"name":"Institute of Medicinal Biotechnology"},"package":"Microbe.1.0","publicationDate":"2022-08-04T00:00:00.000","sampleIds":[{"label":"Sample name","value":"F"}],"status":{"status":"live","when":"2022-08-04T10:52:03.073"},"submissionDate":"2022-08-04T10:52:03.070"},"comments":"The annotation was added by the NCBI Prokaryotic Genome Annotation Pipeline (PGAP). Information about PGAP can be found here: https://www.ncbi.nlm.nih.gov/genome/annotation_prok/","pairedAssembly":{"accession":"GCA_024979255.1","annotationName":"NCBI Prokaryotic Genome Annotation Pipeline (PGAP)","status":"current"},"refseqCategory":"representative genome","releaseDate":"2022-09-06","sequencingTech":"Illumina HiSeq","submitter":"Institute of Medicinal Biotechnology"},"assemblyStats":{"contigL50":5,"contigN50":349497,"gcCount":"3008790","gcPercent":70.5,"genomeCoverage":"299.0x","numberOfComponentSequences":53,"numberOfContigs":54,"numberOfScaffolds":53,"scaffoldL50":5,"scaffoldN50":349497,"totalSequenceLength":"4280725","totalUngappedLength":"4280715"},"averageNucleotideIdentity":{"bestAniMatch":{"ani":84.16,"assembly":"GCA_027922025.1","assemblyCoverage":30.38,"category":"type","organismName":"Herbiconiux flava","typeAssemblyCoverage":33.86},"category":"type","comment":"Assembly is the type_strain, mismatch is within genus and expected","matchStatus":"below_threshold_mismatch","submittedOrganism":"Herbiconiux moechotypicola","submittedSpecies":"Herbiconiux moechotypicola","taxonomyCheckStatus":"OK"},"checkmInfo":{"checkmMarkerSet":"Microbacteriaceae","checkmMarkerSetRank":"family","checkmSpeciesTaxId":637393,"checkmVersion":"v1.2.2","completeness":98.32,"completenessPercentile":100.0,"contamination":1.37},"currentAccession":"GCF_024979255.1","organism":{"infraspecificNames":{"strain":"KCTC 19653"},"organismName":"Herbiconiux moechotypicola","taxId":637393},"pairedAccession":"GCA_024979255.1","sourceDatabase":"SOURCE_DATABASE_REFSEQ","typeMaterial":{"typeDisplayText":"assembly from type material","typeLabel":"TYPE_MATERIAL"},"wgsInfo":{"masterWgsUrl":"https://www.ncbi.nlm.nih.gov/nuccore/JANLCN000000000.1","wgsContigsUrl":"https://www.ncbi.nlm.nih.gov/Traces/wgs/JANLCN01","wgsProjectAccession":"JANLCN01"}}
{"accession":"GCF_024979295.1","annotationInfo":{"method":"Best-placed reference protein set; GeneMarkS-2+","name":"NCBI Prokaryotic Genome Annotation Pipeline (PGAP)","pipeline":"NCBI Prokaryotic Genome Annotation Pipeline (PGAP)","provider":"NCBI RefSeq","releaseDate":"2024-02-11","softwareVersion":"6.6","stats":{"geneCounts":{"nonCoding":78,"proteinCoding":5479,"pseudogene":76,"total":5633}}},"assemblyInfo":{"assemblyLevel":"Scaffold","assemblyMethod":"SOAPdenovo v. July-2010","assemblyName":"ASM2497929v1","assemblyStatus":"current","assemblyType":"haploid","bioprojectAccession":"PRJNA866085","bioprojectLineage":[{"bioprojects":[{"accession":"PRJNA866085","title":"Herbiconiux spp. Genome sequencing and assembly"}]}],"biosample":{"accession":"SAMN30148956","attributes":[{"name":"strain","value":"CPCC 203386"},{"name":"collection_date","value":"2010-09-07"},{"name":"geo_loc_name","value":"China: Yunnan province"},{"name":"sample_type","value":"plant"},{"name":"host","value":"Daphne aurantiaca"},{"name":"type-material","value":"type strain of Herbiconiux daphnes"}],"bioprojects":[{"accession":"PRJNA866085"}],"description":{"organism":{"organismName":"Herbiconiux daphne","taxId":2970914},"title":"Microbe sample from Herbiconiux sp."},"lastUpdated":"2024-02-11T09:49:51.494","models":["Microbe, viral or environmental"],"owner":{"contacts":[{}],"name":"Institute of Medicinal Biotechnology"},"package":"Microbe.1.0","publicationDate":"2022-08-04T00:00:00.000","sampleIds":[{"label":"Sample name","value":"C"}],"status":{"status":"live","when":"2022-08-08T09:40:05.519"},"submissionDate":"2022-08-04T10:05:03.590"},"comments":"The annotation was added by the NCBI Prokaryotic Genome Annotation Pipeline (PGAP). Information about PGAP can be found here: https://www.ncbi.nlm.nih.gov/genome/annotation_prok/","pairedAssembly":{"accession":"GCA_024979295.1","annotationName":"NCBI Prokaryotic Genome Annotation Pipeline (PGAP)","status":"current"},"refseqCategory":"representative genome","releaseDate":"2022-09-06","sequencingTech":"Illumina HiSeq","submitter":"Institute of Medicinal Biotechnology"},"assemblyStats":{"contigL50":4,"contigN50":539557,"gcCount":"3464423","gcPercent":65.5,"genomeCoverage":"242.0x","numberOfComponentSequences":889,"numberOfContigs":890,"numberOfScaffolds":889,"scaffoldL50":4,"scaffoldN50":539557,"totalSequenceLength":"5304050","totalUngappedLength":"5304040"},"averageNucleotideIdentity":{"bestAniMatch":{"ani":85.11,"assembly":"GCA_900107435.1","assemblyCoverage":32.11,"category":"type","organismName":"Herbiconiux ginsengi","typeAssemblyCoverage":35.11},"category":"type","comment":"Assembly is the type_strain, mismatch is within genus and expected","matchStatus":"below_threshold_mismatch","submittedOrganism":"Herbiconiux daphne","submittedSpecies":"Herbiconiux daphne","taxonomyCheckStatus":"OK"},"checkmInfo":{"checkmMarkerSet":"Microbacteriaceae","checkmMarkerSetRank":"family","checkmSpeciesTaxId":2970914,"checkmVersion":"v1.2.2","completeness":98.71,"completenessPercentile":100.0,"contamination":1.89},"currentAccession":"GCF_024979295.1","organism":{"infraspecificNames":{"strain":"CPCC 203386"},"organismName":"Herbiconiux daphne","taxId":2970914},"pairedAccession":"GCA_024979295.1","sourceDatabase":"SOURCE_DATABASE_REFSEQ","typeMaterial":{"typeDisplayText":"assembly from type material","typeLabel":"TYPE_MATERIAL"},"wgsInfo":{"masterWgsUrl":"https://www.ncbi.nlm.nih.gov/nuccore/JANLCJ000000000.1","wgsContigsUrl":"https://www.ncbi.nlm.nih.gov/Traces/wgs/JANLCJ01","wgsProjectAccession":"JANLCJ01"}}
{"accession":"GCF_024979315.1","annotationInfo":{"method":"Best-placed reference protein set; GeneMarkS-2+","name":"NCBI Prokaryotic Genome Annotation Pipeline (PGAP)","pipeline":"NCBI Prokaryotic Genome Annotation Pipeline (PGAP)","provider":"NCBI RefSeq","releaseDate":"2023-09-21","softwareVersion":"6.6","stats":{"geneCounts":{"nonCoding":53,"proteinCoding":3858,"pseudogene":25,"total":3936}}},"assemblyInfo":{"assemblyLevel":"Contig","assemblyMethod":"SOAPdenovo v. July-2010","assemblyName":"ASM2497931v1","assemblyStatus":"current","assemblyType":"haploid","bioprojectAccession":"PRJNA866085","bioprojectLineage":[{"bioprojects":[{"accession":"PRJNA866085","title":"Herbiconiux spp. Genome sequencing and assembly"}]}],"biosample":{"accession":"SAMN30149043","attributes":[{"name":"strain","value":"CPCC 203407"},{"name":"collection_date","value":"2010-09-07"},{"name":"geo_loc_name","value":"China: Tibet and Tibetan Autonomous Region"},{"name":"sample_type","value":"plant"},{"name":"host","value":"Oxytropis"}],"bioprojects":[{"accession":"PRJNA866085"}],"description":{"organism":{"organismName":"Herbiconiux oxytropis","taxId":2970915},"title":"Microbe sample from Herbiconiux sp."},"lastUpdated":"2023-05-30T21:06:01.784","models":["Microbe, viral or environmental"],"owner":{"contacts":[{}],"name":"Institute of Medicinal Biotechnology"},"package":"Microbe.1.0","publicationDate":"2022-08-04T00:00:00.000","sampleIds":[{"label":"Sample name","value":"E"}],"status":{"status":"live","when":"2022-08-08T09:40:05.554"},"submissionDate":"2022-08-04T10:30:07.010"},"comments":"The annotation was added by the NCBI Prokaryotic Genome Annotation Pipeline (PGAP). Information about PGAP can be found here: https://www.ncbi.nlm.nih.gov/genome/annotation_prok/","pairedAssembly":{"accession":"GCA_024979315.1","annotationName":"NCBI Prokaryotic Genome Annotation Pipeline (PGAP)","status":"current"},"refseqCategory":"representative genome","releaseDate":"2022-09-06","sequencingTech":"Illumina HiSeq","submitter":"Institute of Medicinal Biotechnology"},"assemblyStats":{"contigL50":4,"contigN50":441173,"gcCount":"2895205","gcPercent":70.0,"genomeCoverage":"310.0x","numberOfComponentSequences":32,"numberOfContigs":32,"totalSequenceLength":"4127253","totalUngappedLength":"4127253"},"averageNucleotideIdentity":{"bestAniMatch":{"ani":99.99,"assembly":"GCA_024979275.1","assemblyCoverage":99.92,"category":"type","organismName":"Herbiconiux oxytropis","typeAssemblyCoverage":99.27},"category":"category_na","comment":"na","matchStatus":"species_match","submittedAniMatch":{"ani":99.99,"assembly":"GCA_024979275.1","assemblyCoverage":99.92,"category":"type","organismName":"Herbiconiux oxytropis","typeAssemblyCoverage":99.27},"submittedOrganism":"Herbiconiux oxytropis","submittedSpecies":"Herbiconiux oxytropis","taxonomyCheckStatus":"OK"},"checkmInfo":{"checkmMarkerSet":"Microbacteriaceae","checkmMarkerSetRank":"family","checkmSpeciesTaxId":2970915,"checkmVersion":"v1.2.2","completeness":98.97,"completenessPercentile":100.0,"contamination":1.23},"currentAccession":"GCF_024979315.1","organism":{"infraspecificNames":{"strain":"CPCC 203407"},"organismName":"Herbiconiux oxytropis","taxId":2970915},"pairedAccession":"GCA_024979315.1","sourceDatabase":"SOURCE_DATABASE_REFSEQ","wgsInfo":{"masterWgsUrl":"https://www.ncbi.nlm.nih.gov/nuccore/JANLCK000000000.1","wgsContigsUrl":"https://www.ncbi.nlm.nih.gov/Traces/wgs/JANLCK01","wgsProjectAccession":"JANLCK01"}}
{"accession":"GCF_025145985.1","annotationInfo":{"method":"Best-placed reference protein set; GeneMarkS-2+","name":"NCBI Prokaryotic Genome Annotation Pipeline (PGAP)","pipeline":"NCBI Prokaryotic Genome Annotation Pipeline (PGAP)","provider":"NCBI RefSeq","releaseDate":"2023-09-25","softwareVersion":"6.6","stats":{"geneCounts":{"nonCoding":54,"proteinCoding":2261,"pseudogene":14,"total":2329}}},"assemblyInfo":{"assemblyLevel":"Contig","assemblyMethod":"SPAdes v. 3.10.1","assemblyName":"ASM2514598v1","assemblyStatus":"current","assemblyType":"haploid","bioprojectAccession":"PRJNA803478","bioprojectLineage":[{"bioprojects":[{"accession":"PRJNA803478","title":"Human microbiome associated bacterial genomes"}]}],"biosample":{"accession":"SAMN25653308","attributes":[{"name":"strain","value":"p3-SID80"},{"name":"host","value":"Homo sapiens"},{"name":"isolation_source","value":"Axillary-groin swab"},{"name":"collection_date","value":"2018-02-13"},{"name":"geo_loc_name","value":"USA: Wisconsin, Madison"},{"name":"sample_type","value":"Bacterial Culture"},{"name":"host_tissue_sampled","value":"Skin"}],"description":{"organism":{"organismName":"Helcobacillus massiliensis","taxId":521392},"title":"Microbe sample from Helcobacillus massiliensis"},"lastUpdated":"2022-10-16T16:25:18.447","models":["Microbe, viral or environmental"],"owner":{"contacts":[{}],"name":"University of Wisconsin - Madison"},"package":"Microbe.1.0","publicationDate":"2022-09-01T01:34:23.923","sampleIds":[{"label":"Sample name","value":"p3-SID80"},{"db":"SRA","value":"SRS15424536"}],"status":{"status":"live","when":"2022-09-01T01:34:23.923"},"submissionDate":"2022-02-04T14:00:09.977"},"comments":"The annotation was added by the NCBI Prokaryotic Genome Annotation Pipeline (PGAP). Information about PGAP can be found here: https://www.ncbi.nlm.nih.gov/genome/annotation_prok/","pairedAssembly":{"accession":"GCA_025145985.1","annotationName":"NCBI Prokaryotic Genome Annotation Pipeline (PGAP)","status":"current"},"refseqCategory":"representative genome","releaseDate":"2022-09-12","sequencingTech":"Illumina NextSeq 550","submitter":"University of Wisconsin - Madison"},"assemblyStats":{"contigL50":4,"contigN50":281804,"gcCount":"1775656","gcPercent":69.0,"genomeCoverage":"147.0x","numberOfComponentSequences":29,"numberOfContigs":29,"totalSequenceLength":"2578091","totalUngappedLength":"2578091"},"averageNucleotideIdentity":{"bestAniMatch":{"ani":98.94,"assembly":"GCA_014191425.1","assemblyCoverage":90.9,"category":"type","organismName":"Helcobacillus massiliensis","typeAssemblyCoverage":89.56},"category":"category_na","comment":"na","matchStatus":"species_match","submittedAniMatch":{"ani":98.94,"assembly":"GCA_014191425.1","assemblyCoverage":90.9,"category":"type","organismName":"Helcobacillus massiliensis","typeAssemblyCoverage":89.56},"submittedOrganism":"Helcobacillus massiliensis","submittedSpecies":"Helcobacillus massiliensis","taxonomyCheckStatus":"OK"},"checkmInfo":{"checkmMarkerSet":"Dermabacteraceae","checkmMarkerSetRank":"family","checkmSpeciesTaxId":521392,"checkmVersion":"v1.2.2","completeness":86.91,"completenessPercentile":83.333336,"contamination":6.44},"currentAccession":"GCF_025145985.1","organism":{"infraspecificNames":{"strain":"p3-SID80"},"organismName":"Helcobacillus massiliensis","taxId":521392},"pairedAccession":"GCA_025145985.1","sourceDatabase":"SOURCE_DATABASE_REFSEQ","wgsInfo":{"masterWgsUrl":"https://www.ncbi.nlm.nih.gov/nuccore/JALXMB000000000.1","wgsContigsUrl":"https://www.ncbi.nlm.nih.gov/Traces/wgs/JALXMB01","wgsProjectAccession":"JALXMB01"}}
{"accession":"GCF_025148965.1","annotationInfo":{"method":"Best-placed reference protein set; GeneMarkS-2+","name":"GCF_025148965.1-RS_2024_03_25","pipeline":"NCBI Prokaryotic Genome Annotation Pipeline (PGAP)","provider":"NCBI RefSeq","releaseDate":"2024-03-25","softwareVersion":"6.7","stats":{"geneCounts":{"nonCoding":124,"proteinCoding":2651,"pseudogene":10,"total":2785}}},"assemblyInfo":{"assemblyLevel":"Complete Genome","assemblyMethod":"Unicycler v. 0.4.8","assemblyName":"ASM2514896v1","assemblyStatus":"current","assemblyType":"haploid","bioprojectAccession":"PRJNA746600","bioprojectLineage":[{"bioprojects":[{"accession":"PRJNA746600","title":"Design, construction, and in vivo augmentation of a complex gut bacterial community"}]}],"biosample":{"accession":"SAMN20222675","attributes":[{"name":"collection_date","value":"not applicable"},{"name":"env_broad_scale","value":"not applicable"},{"name":"env_local_scale","value":"not applicable"},{"name":"env_medium","value":"not applicable"},{"name":"geo_loc_name","value":"not applicable"},{"name":"host","value":"Homo sapiens"},{"name":"isol_growth_condt","value":"not applicable"},{"name":"lat_lon","value":"not applicable"},{"name":"num_replicons","value":"not applicable"},{"name":"ref_biomaterial","value":"DSM_16795"},{"name":"biomaterial_provider","value":"DSMZ"},{"name":"type-material","value":"type strain of Clostridium bartlettii"},{"name":"culture_collection","value":"DSM:16795"},{"name":"strain","value":"DSM 16795"}],"bioprojects":[{"accession":"PRJNA746600"}],"description":{"comment":"Keywords: GSC:MIxS;MIGS:6.0","organism":{"organismName":"Intestinibacter bartlettii","taxId":261299},"title":"Isolate of Intestinibacter bartlettii strain DSM_16795"},"lastUpdated":"2023-12-24T04:54:21.890","models":["MIGS.ba","MIGS/MIMS/MIMARKS.human-gut"],"owner":{"contacts":[{}],"name":"Stanford University"},"package":"MIGS.ba.human-gut.6.0","publicationDate":"2022-06-01T00:00:00.000","sampleIds":[{"label":"Sample name","value":"Clostridium-bartlettii-DSM-16795"},{"db":"SRA","value":"SRS9518552"}],"status":{"status":"live","when":"2022-06-01T00:55:22.847"},"submissionDate":"2021-07-14T17:26:19.773"},"comments":"The annotation was added by the NCBI Prokaryotic Genome Annotation Pipeline (PGAP). Information about PGAP can be found here: https://www.ncbi.nlm.nih.gov/genome/annotation_prok/","pairedAssembly":{"accession":"GCA_025148965.1","annotationName":"NCBI Prokaryotic Genome Annotation Pipeline (PGAP)","status":"current"},"refseqCategory":"representative genome","releaseDate":"2022-09-12","sequencingTech":"Illumina HiSeq; Oxford Nanopore","submitter":"Stanford University"},"assemblyStats":{"contigL50":1,"contigN50":3006269,"gcCount":"873993","gcPercent":29.0,"genomeCoverage":"100.0x","numberOfComponentSequences":1,"numberOfContigs":1,"numberOfScaffolds":1,"scaffoldL50":1,"scaffoldN50":3006269,"totalNumberOfChromosomes":1,"totalSequenceLength":"3006269","totalUngappedLength":"3006269"},"averageNucleotideIdentity":{"bestAniMatch":{"ani":99.97,"assembly":"GCA_000154445.1","assemblyCoverage":98.54,"category":"type","organismName":"Intestinibacter bartlettii","typeAssemblyCoverage":99.68},"category":"type","comment":"na","matchStatus":"species_match","submittedAniMatch":{"ani":99.97,"assembly":"GCA_000154445.1","assemblyCoverage":98.54,"category":"type","organismName":"Intestinibacter bartlettii DSM 16795","typeAssemblyCoverage":99.68},"submittedOrganism":"Intestinibacter bartlettii","submittedSpecies":"Intestinibacter bartlettii","taxonomyCheckStatus":"OK"},"checkmInfo":{"checkmMarkerSet":"Peptostreptococcaceae","checkmMarkerSetRank":"family","checkmSpeciesTaxId":261299,"checkmVersion":"v1.2.2","completeness":100.0,"completenessPercentile":100.0},"currentAccession":"GCF_025148965.1","organism":{"infraspecificNames":{"strain":"DSM 16795"},"organismName":"Intestinibacter bartlettii","taxId":261299},"pairedAccession":"GCA_025148965.1","sourceDatabase":"SOURCE_DATABASE_REFSEQ","typeMaterial":{"typeDisplayText":"assembly from type material","typeLabel":"TYPE_MATERIAL"}}
{"accession":"GCF_025490915.1","annotationInfo":{"method":"Best-placed reference protein set; GeneMarkS-2+","name":"GCF_025490915.1-RS_2024_03_29","pipeline":"NCBI Prokaryotic Genome Annotation Pipeline (PGAP)","provider":"NCBI RefSeq","releaseDate":"2024-03-29","softwareVersion":"6.7","stats":{"geneCounts":{"nonCoding":61,"proteinCoding":2531,"pseudogene":21,"total":2613}}},"assemblyInfo":{"assemblyLevel":"Scaffold","assemblyMethod":"SPAdes v. 3.13.0","assemblyName":"ASM2549091v1","assemblyStatus":"current","assemblyType":"haploid","bioprojectAccession":"PRJNA867018","bioprojectLineage":[{"bioprojects":[{"accession":"PRJNA867018","title":"Lacticaseibacillus parakribbianus strain:YH-lacS6 Genome sequencing and assembly"}]}],"biosample":{"accession":"SAMN30182738","attributes":[{"name":"strain","value":"YH-lacS6"},{"name":"collection_date","value":"2020-09-04"},{"name":"env_broad_scale","value":"pig farm"},{"name":"env_local_scale","value":"pig feces"},{"name":"env_medium","value":"center of the feces"},{"name":"geo_loc_name","value":"South Korea: Chungnam"},{"name":"host","value":"pig"},{"name":"isolation_source","value":"feces"},{"name":"isol_growth_condt","value":"non"},{"name":"lat_lon","value":"36.25 N 127.27 E"},{"name":"num_replicons","value":"1"},{"name":"ref_biomaterial","value":"non"},{"name":"type-material","value":"type strain of Lacticaseibacillus parakribbianus"}],"bioprojects":[{"accession":"PRJNA867018"}],"description":{"comment":"Keywords: GSC:MIxS;MIGS:6.0","organism":{"organismName":"Lacticaseibacillus parakribbianus","taxId":2970927},"title":"MIGS Cultured Bacterial/Archaeal sample from Lacticaseibacillus parakribbianus"},"lastUpdated":"2023-03-24T21:06:17.536","models":["MIGS.ba","MIGS/MIMS/MIMARKS.host-associated"],"owner":{"contacts":[{}],"name":"ABS Research Support Center"},"package":"MIGS.ba.host-associated.6.0","publicationDate":"2022-08-10T00:00:00.000","sampleIds":[{"label":"Sample name","value":"YH-lacS6"}],"status":{"status":"live","when":"2022-08-10T11:36:30.116"},"submissionDate":"2022-08-07T20:59:04.623"},"pairedAssembly":{"accession":"GCA_025490915.1","status":"current"},"refseqCategory":"representative genome","releaseDate":"2022-09-29","sequencingTech":"Illumina","submitter":"ABS Research Support Center"},"assemblyStats":{"contigL50":6,"contigN50":149467,"gcCount":"1737399","gcPercent":61.5,"genomeCoverage":"643.0x","numberOfComponentSequences":32,"numberOfContigs":34,"numberOfScaffolds":32,"scaffoldL50":5,"scaffoldN50":194595,"totalSequenceLength":"2820553","totalUngappedLength":"2820353"},"averageNucleotideIdentity":{"bestAniMatch":{"ani":86.67,"assembly":"GCA_020180945.1","assemblyCoverage":61.29,"category":"type","organismName":"Lacticaseibacillus kribbianus","typeAssemblyCoverage":61.87},"category":"type","comment":"Assembly is the type_strain, mismatch is within genus and expected","matchStatus":"below_threshold_mismatch","submittedOrganism":"Lacticaseibacillus parakribbianus","submittedSpecies":"Lacticaseibacillus parakribbianus","taxonomyCheckStatus":"OK"},"checkmInfo":{"checkmMarkerSet":"Lactobacillaceae","checkmMarkerSetRank":"family","checkmSpeciesTaxId":2970927,"checkmVersion":"v1.2.2","completeness":98.8,"completenessPercentile":100.0,"contamination":0.52},"currentAccession":"GCF_025490915.1","organism":{"infraspecificNames":{"strain":"YH-lacS6"},"organismName":"Lacticaseibacillus parakribbianus","taxId":2970927},"pairedAccession":"GCA_025490915.1","sourceDatabase":"SOURCE_DATABASE_REFSEQ","typeMaterial":{"typeDisplayText":"assembly from type material","typeLabel":"TYPE_MATERIAL"},"wgsInfo":{"masterWgsUrl":"https://www.ncbi.nlm.nih.gov/nuccore/JANQBA000000000.1","wgsContigsUrl":"https://www.ncbi.nlm.nih.gov/Traces/wgs/JANQBA01","wgsProjectAccession":"JANQBA01"}}
{"accession":"GCF_025567215.1","annotationInfo":{"method":"Best-placed reference protein set; GeneMarkS-2+","name":"NCBI Prokaryotic Genome Annotation Pipeline (PGAP)","pipeline":"NCBI Prokaryotic Genome Annotation Pipeline (PGAP)","provider":"NCBI RefSeq","releaseDate":"2023-10-25","softwareVersion":"6.6","stats":{"geneCounts":{"nonCoding":58,"proteinCoding":2826,"pseudogene":49,"total":2933}}},"assemblyInfo":{"assemblyLevel":"Scaffold","assemblyMethod":"Velvet v. v1.2","assemblyName":"ASM2556721v1","assemblyStatus":"current","assemblyType":"haploid","bioprojectAccession":"PRJNA883234","bioprojectLineage":[{"bioprojects":[{"accession":"PRJNA883234","title":"Description of novel bacteria via Protologger"}]}],"biosample":{"accession":"SAMN30962693","attributes":[{"name":"strain","value":"Sanger_06"},{"name":"host","value":"Homo sapiens"},{"name":"isolation_source","value":"feces"},{"name":"collection_date","value":"2019-01-01"},{"name":"geo_loc_name","value":"United Kingdom"},{"name":"sample_type","value":"Isolated bacteria"},{"name":"type-material","value":"type strain of Huintestinicola butyrica"}],"bioprojects":[{"accession":"PRJNA883234"}],"description":{"organism":{"organismName":"Huintestinicola butyrica","taxId":2981728},"title":"Microbe sample from Huintestinicola butyrica"},"lastUpdated":"2022-09-29T09:38:37.213","models":["Microbe, viral or environmental"],"owner":{"contacts":[{}],"name":"UniKlinik RWTH Aachen"},"package":"Microbe.1.0","publicationDate":"2022-09-22T00:00:00.000","sampleIds":[{"label":"Sample name","value":"Huintestinicola butyrica"}],"status":{"status":"live","when":"2022-09-26T17:15:04.391"},"submissionDate":"2022-09-22T11:14:06.430"},"comments":"The annotation was added by the NCBI Prokaryotic Genome Annotation Pipeline (PGAP). Information about PGAP can be found here: https://www.ncbi.nlm.nih.gov/genome/annotation_prok/","pairedAssembly":{"accession":"GCA_025567215.1","annotationName":"NCBI Prokaryotic Genome Annotation Pipeline (PGAP)","status":"current"},"refseqCategory":"representative genome","releaseDate":"2022-10-04","sequencingTech":"Illumina HiSeq","submitter":"UniKlinik RWTH Aachen"},"assemblyStats":{"contigL50":9,"contigN50":108540,"gcCount":"1399854","gcPercent":46.5,"genomeCoverage":"50.0x","numberOfComponentSequences":31,"numberOfContigs":51,"numberOfScaffolds":31,"scaffoldL50":5,"scaffoldN50":202132,"totalSequenceLength":"3013746","totalUngappedLength":"3007742"},"averageNucleotideIdentity":{"bestAniMatch":{"ani":95.91,"assembly":"GCA_900291975.1","assemblyCoverage":2.39,"category":"suspected_type","organismName":"Agathobaculum massiliense","typeAssemblyCoverage":2.23},"category":"type","comment":"Assembly is the type_strain, no match is expected","matchStatus":"low_coverage","submittedOrganism":"Huintestinicola butyrica","submittedSpecies":"Huintestinicola butyrica","taxonomyCheckStatus":"OK"},"checkmInfo":{"checkmMarkerSet":"Ruminococcaceae","checkmMarkerSetRank":"family","checkmSpeciesTaxId":2981728,"checkmVersion":"v1.2.2","completeness":99.38,"completenessPercentile":100.0,"contamination":0.62},"currentAccession":"GCF_025567215.1","organism":{"infraspecificNames":{"strain":"Sanger_06"},"organismName":"Huintestinicola butyrica","taxId":2981728},"pairedAccession":"GCA_025567215.1","sourceDatabase":"SOURCE_DATABASE_REFSEQ","typeMaterial":{"typeDisplayText":"assembly from type material","typeLabel":"TYPE_MATERIAL"},"wgsInfo":{"masterWgsUrl":"https://www.ncbi.nlm.nih.gov/nuccore/JAOQKB000000000.1","wgsContigsUrl":"https://www.ncbi.nlm.nih.gov/Traces/wgs/JAOQKB01","wgsProjectAccession":"JAOQKB01"}}
{"accession":"GCF_025567495.1","annotationInfo":{"method":"Best-placed reference protein set; GeneMarkS-2+","name":"NCBI Prokaryotic Genome Annotation Pipeline (PGAP)","pipeline":"NCBI Prokaryotic Genome Annotation Pipeline (PGAP)","provider":"NCBI RefSeq","releaseDate":"2023-10-25","softwareVersion":"6.6","stats":{"geneCounts":{"nonCoding":57,"proteinCoding":2759,"pseudogene":35,"total":2851}}},"assemblyInfo":{"assemblyLevel":"Scaffold","assemblyMethod":"Velvet v. v1.2","assemblyName":"ASM2556749v1","assemblyStatus":"current","assemblyType":"haploid","bioprojectAccession":"PRJNA883234","bioprojectLineage":[{"bioprojects":[{"accession":"PRJNA883234","title":"Description of novel bacteria via Protologger"}]}],"biosample":{"accession":"SAMN30962691","attributes":[{"name":"strain","value":"Sanger_31"},{"name":"host","value":"Homo sapiens"},{"name":"isolation_source","value":"feces"},{"name":"collection_date","value":"2019-01-01"},{"name":"geo_loc_name","value":"United Kingdom"},{"name":"sample_type","value":"Isolated bacteria"},{"name":"type-material","value":"type strain of Hominimerdicola aceti"}],"bioprojects":[{"accession":"PRJNA883234"}],"description":{"organism":{"organismName":"Hominimerdicola aceti","taxId":2981726},"title":"Microbe sample from Hominimerdicola aceti"},"lastUpdated":"2022-09-29T09:38:37.184","models":["Microbe, viral or environmental"],"owner":{"contacts":[{}],"name":"UniKlinik RWTH Aachen"},"package":"Microbe.1.0","publicationDate":"2022-09-22T00:00:00.000","sampleIds":[{"label":"Sample name","value":"Hominimerdicola aceti"}],"status":{"status":"live","when":"2022-09-26T17:15:04.299"},"submissionDate":"2022-09-22T11:14:06.400"},"comments":"The annotation was added by the NCBI Prokaryotic Genome Annotation Pipeline (PGAP). Information about PGAP can be found here: https://www.ncbi.nlm.nih.gov/genome/annotation_prok/","pairedAssembly":{"accession":"GCA_025567495.1","annotationName":"NCBI Prokaryotic Genome Annotation Pipeline (PGAP)","status":"current"},"refseqCategory":"representative genome","releaseDate":"2022-10-04","sequencingTech":"Illumina HiSeq","submitter":"UniKlinik RWTH Aachen"},"assemblyStats":{"contigL50":6,"contigN50":163472,"gcCount":"1255179","gcPercent":42.5,"genomeCoverage":"50.0x","numberOfComponentSequences":34,"numberOfContigs":39,"numberOfScaffolds":34,"scaffoldL50":6,"scaffoldN50":163472,"totalSequenceLength":"2965035","totalUngappedLength":"2963841"},"averageNucleotideIdentity":{"bestAniMatch":{"ani":97.7,"assembly":"GCA_000723465.1","assemblyCoverage":82.25,"category":"suspected_type","organismName":"Ruminococcus bicirculans (ex Wegman et al. 2014)","typeAssemblyCoverage":82.12},"category":"suspected_type","comment":"assembly is type_material","matchStatus":"mismatch","submittedOrganism":"Hominimerdicola aceti","submittedSpecies":"Hominimerdicola aceti","taxonomyCheckStatus":"Inconclusive"},"checkmInfo":{"checkmMarkerSet":"Ruminococcaceae","checkmMarkerSetRank":"family","checkmSpeciesTaxId":2981726,"checkmVersion":"v1.2.2","completeness":98.76,"completenessPercentile":100.0},"currentAccession":"GCF_025567495.1","organism":{"infraspecificNames":{"strain":"Sanger_31"},"organismName":"Hominimerdicola aceti","taxId":2981726},"pairedAccession":"GCA_025567495.1","sourceDatabase":"SOURCE_DATABASE_REFSEQ","typeMaterial":{"typeDisplayText":"assembly from type material","typeLabel":"TYPE_MATERIAL"},"wgsInfo":{"masterWgsUrl":"https://www.ncbi.nlm.nih.gov/nuccore/JAOQJZ000000000.1","wgsContigsUrl":"https://www.ncbi.nlm.nih.gov/Traces/wgs/JAOQJZ01","wgsProjectAccession":"JAOQJZ01"}}
{"accession":"GCF_025574465.1","annotationInfo":{"method":"Best-placed reference protein set; GeneMarkS-2+","name":"NCBI Prokaryotic Genome Annotation Pipeline (PGAP)","pipeline":"NCBI Prokaryotic Genome Annotation Pipeline (PGAP)","provider":"NCBI RefSeq","releaseDate":"2023-10-26","softwareVersion":"6.6","stats":{"geneCounts":{"nonCoding":69,"proteinCoding":3630,"pseudogene":9,"total":3708}}},"assemblyInfo":{"assemblyLevel":"Scaffold","assemblyMethod":"SPAdes v. 3.14.1","assemblyName":"ASM2557446v1","assemblyStatus":"current","assemblyType":"haploid","bioprojectAccession":"PRJNA481858","bioprojectLineage":[{"bioprojects":[{"accession":"PRJNA481858","title":"Genomic sequencing of culturable prokaryotes from various samples Genome sequencing and assembly"}]}],"biosample":{"accession":"SAMN30733096","attributes":[{"name":"strain","value":"JCM 17742"},{"name":"culture_collection","value":"JCM:17742"},{"name":"isolation_source","value":"tidal flat"},{"name":"collection_date","value":"2006-03"},{"name":"geo_loc_name","value":"South Korea: Taean"},{"name":"sample_type","value":"whole organism"},{"name":"type-material","value":"type strain of Kordiimonas aestuarii"}],"bioprojects":[{"accession":"PRJNA481858"}],"description":{"organism":{"organismName":"Kordiimonas aestuarii","taxId":1005925},"title":"Kordiimonas aestuarii JCM 17742"},"lastUpdated":"2022-09-12T15:04:26.737","models":["Microbe, viral or environmental"],"owner":{"contacts":[{}],"name":"Zhejiang Sci-Tech University"},"package":"Microbe.1.0","publicationDate":"2022-09-08T00:00:00.000","sampleIds":[{"label":"Sample name","value":"Kae"}],"status":{"status":"live","when":"2022-09-08T21:17:06.892"},"submissionDate":"2022-09-08T21:17:06.890"},"pairedAssembly":{"accession":"GCA_025574465.1","status":"current"},"refseqCategory":"representative genome","releaseDate":"2022-10-04","sequencingTech":"Illumina HiSeq","submitter":"Zhejiang Sci-Tech University"},"assemblyStats":{"contigL50":3,"contigN50":376057,"gcCount":"2308178","gcPercent":56.5,"genomeCoverage":"318.0x","numberOfComponentSequences":21,"numberOfContigs":22,"numberOfScaffolds":21,"scaffoldL50":3,"scaffoldN50":379500,"totalSequenceLength":"4102882","totalUngappedLength":"4102723"},"averageNucleotideIdentity":{"bestAniMatch":{"ani":80.83,"assembly":"GCA_000375545.1","assemblyCoverage":40.27,"category":"type","organismName":"Kordiimonas gwangyangensis","typeAssemblyCoverage":40.47},"category":"type","comment":"Assembly is the type_strain, mismatch is within genus and expected","matchStatus":"below_threshold_mismatch","submittedOrganism":"Kordiimonas aestuarii","submittedSpecies":"Kordiimonas aestuarii","taxonomyCheckStatus":"OK"},"checkmInfo":{"checkmMarkerSet":"Alphaproteobacteria","checkmMarkerSetRank":"class","checkmSpeciesTaxId":1005925,"checkmVersion":"v1.2.2","completeness":99.32,"completenessPercentile":100.0},"currentAccession":"GCF_025574465.1","organism":{"infraspecificNames":{"strain":"JCM 17742"},"organismName":"Kordiimonas aestuarii","taxId":1005925},"pairedAccession":"GCA_025574465.1","sourceDatabase":"SOURCE_DATABASE_REFSEQ","typeMaterial":{"typeDisplayText":"assembly from type material","typeLabel":"TYPE_MATERIAL"},"wgsInfo":{"masterWgsUrl":"https://www.ncbi.nlm.nih.gov/nuccore/JAOBPP000000000.1","wgsContigsUrl":"https://www.ncbi.nlm.nih.gov/Traces/wgs/JAOBPP01","wgsProjectAccession":"JAOBPP01"}}
{"accession":"GCF_025574485.1","annotationInfo":{"method":"Best-placed reference protein set; GeneMarkS-2+","name":"NCBI Prokaryotic Genome Annotation Pipeline (PGAP)","pipeline":"NCBI Prokaryotic Genome Annotation Pipeline (PGAP)","provider":"NCBI RefSeq","releaseDate":"2023-10-26","softwareVersion":"6.6","stats":{"geneCounts":{"nonCoding":64,"proteinCoding":3445,"pseudogene":6,"total":3515}}},"assemblyInfo":{"assemblyLevel":"Scaffold","assemblyMethod":"SPAdes v. 3.14.1","assemblyName":"ASM2557448v1","assemblyStatus":"current","assemblyType":"haploid","bioprojectAccession":"PRJNA481858","bioprojectLineage":[{"bioprojects":[{"accession":"PRJNA481858","title":"Genomic sequencing of culturable prokaryotes from various samples Genome sequencing and assembly"}]}],"biosample":{"accession":"SAMN30733097","attributes":[{"name":"strain","value":"JCM 16665"},{"name":"culture_collection","value":"JCM:16665"},{"name":"isolation_source","value":"seawater"},{"name":"collection_date","value":"Not applicable"},{"name":"geo_loc_name","value":"South Korea: Anmok Port"},{"name":"sample_type","value":"whole organism"},{"name":"type-material","value":"type strain of Kordiimonas aquimaris"}],"bioprojects":[{"accession":"PRJNA481858"}],"description":{"organism":{"organismName":"Kordiimonas aquimaris","taxId":707591},"title":"Kordiimonas aquimaris JCM 16665"},"lastUpdated":"2022-09-12T15:04:02.821","models":["Microbe, viral or environmental"],"owner":{"contacts":[{}],"name":"Zhejiang Sci-Tech University"},"package":"Microbe.1.0","publicationDate":"2022-09-08T00:00:00.000","sampleIds":[{"label":"Sample name","value":"Kaq"}],"status":{"status":"live","when":"2022-09-08T21:17:06.904"},"submissionDate":"2022-09-08T21:17:06.903"},"pairedAssembly":{"accession":"GCA_025574485.1","status":"current"},"refseqCategory":"representative genome","releaseDate":"2022-10-04","sequencingTech":"Illumina HiSeq","submitter":"Zhejiang Sci-Tech University"},"assemblyStats":{"contigL50":2,"contigN50":855888,"gcCount":"1779382","gcPercent":46.5,"genomeCoverage":"412.0x","numberOfComponentSequences":26,"numberOfContigs":27,"numberOfScaffolds":26,"scaffoldL50":2,"scaffoldN50":855888,"totalSequenceLength":"3812699","totalUngappedLength":"3812600"},"averageNucleotideIdentity":{"bestAniMatch":{"ani":82.61,"assembly":"GCA_001550065.1","assemblyCoverage":0.82,"category":"type","organismName":"Kordiimonas lipolytica","typeAssemblyCoverage":0.69},"category":"type","comment":"Assembly is the type_strain, no match is expected","matchStatus":"low_coverage","submittedOrganism":"Kordiimonas aquimaris","submittedSpecies":"Kordiimonas aquimaris","taxonomyCheckStatus":"OK"},"checkmInfo":{"checkmMarkerSet":"Alphaproteobacteria","checkmMarkerSetRank":"class","checkmSpeciesTaxId":707591,"checkmVersion":"v1.2.2","completeness":99.32,"completenessPercentile":100.0},"currentAccession":"GCF_025574485.1","organism":{"infraspecificNames":{"strain":"JCM 16665"},"organismName":"Kordiimonas aquimaris","taxId":707591},"pairedAccession":"GCA_025574485.1","sourceDatabase":"SOURCE_DATABASE_REFSEQ","typeMaterial":{"typeDisplayText":"assembly from type material","typeLabel":"TYPE_MATERIAL"},"wgsInfo":{"masterWgsUrl":"https://www.ncbi.nlm.nih.gov/nuccore/JAOBPO000000000.1","wgsContigsUrl":"https://www.ncbi.nlm.nih.gov/Traces/wgs/JAOBPO01","wgsProjectAccession":"JAOBPO01"}}
{"accession":"GCF_025631005.1","annotationInfo":{"method":"Best-placed reference protein set; GeneMarkS-2+","name":"NCBI Prokaryotic Genome Annotation Pipeline (PGAP)","pipeline":"NCBI Prokaryotic Genome Annotation Pipeline (PGAP)","provider":"NCBI RefSeq","releaseDate":"2023-10-29","softwareVersion":"6.6","stats":{"geneCounts":{"nonCoding":43,"proteinCoding":2715,"pseudogene":11,"total":2769}}},"assemblyInfo":{"assemblyLevel":"Contig","assemblyMethod":"Unicycler v. 0.5.0","assemblyName":"ASM2563100v1","assemblyStatus":"current","assemblyType":"haploid","bioprojectAccession":"PRJNA886866","bioprojectLineage":[{"bioprojects":[{"accession":"PRJNA886866","title":"Haoranjiania flava strain:LIP-5 Genome sequencing and assembly"}]}],"biosample":{"accession":"SAMN31145593","attributes":[{"name":"strain","value":"LIP-5"},{"name":"isolation_source","value":"activated sludge in a pesticide factory"},{"name":"collection_date","value":"2015-02-22"},{"name":"geo_loc_name","value":"China"},{"name":"sample_type","value":"single cell"},{"name":"type-material","value":"type strain of Haoranjiania flava"}],"bioprojects":[{"accession":"PRJNA886866"}],"description":{"organism":{"organismName":"Haoranjiania flava","taxId":1856322},"title":"Microbe sample from Haoranjiania flava"},"lastUpdated":"2022-10-04T05:01:03.730","models":["Microbe, viral or environmental"],"owner":{"contacts":[{}],"name":"Korea Research Institute of Bioscience and Biotechnology, KRIBB"},"package":"Microbe.1.0","publicationDate":"2022-10-04T00:00:00.000","sampleIds":[{"label":"Sample name","value":"KCTC 42956"}],"status":{"status":"live","when":"2022-10-04T04:26:03.936"},"submissionDate":"2022-10-04T04:26:03.937"},"comments":"The annotation was added by the NCBI Prokaryotic Genome Annotation Pipeline (PGAP). Information about PGAP can be found here: https://www.ncbi.nlm.nih.gov/genome/annotation_prok/\nBacteria and source DNA available from Haoranjiania flava KCTC 42956","pairedAssembly":{"accession":"GCA_025631005.1","annotationName":"NCBI Prokaryotic Genome Annotation Pipeline (PGAP)","status":"current"},"refseqCategory":"representative genome","releaseDate":"2022-10-09","sequencingTech":"Illumina NovaSeq","submitter":"Korea Research Institute of Bioscience and Biotechnology, KRIBB"},"assemblyStats":{"contigL50":7,"contigN50":137870,"gcCount":"1374637","gcPercent":42.0,"genomeCoverage":"127.0x","numberOfComponentSequences":74,"numberOfContigs":74,"totalSequenceLength":"3283979","totalUngappedLength":"3283979"},"averageNucleotideIdentity":{"bestAniMatch":{"ani":94.63,"assembly":"GCA_900116225.1","assemblyCoverage":0.38,"category":"type","organismName":"Sphingobacterium wenxiniae","typeAssemblyCoverage":0.33},"category":"type","comment":"Assembly is the type_strain, no match is expected","matchStatus":"low_coverage","submittedOrganism":"Haoranjiania flava","submittedSpecies":"Haoranjiania flava","taxonomyCheckStatus":"OK"},"checkmInfo":{"checkmMarkerSet":"Chitinophagaceae","checkmMarkerSetRank":"family","checkmSpeciesTaxId":1856322,"checkmVersion":"v1.2.2","completeness":92.78,"completenessPercentile":100.0,"contamination":0.8},"currentAccession":"GCF_025631005.1","organism":{"infraspecificNames":{"strain":"LIP-5"},"organismName":"Haoranjiania flava","taxId":1856322},"pairedAccession":"GCA_025631005.1","sourceDatabase":"SOURCE_DATABASE_REFSEQ","typeMaterial":{"typeDisplayText":"assembly from type material","typeLabel":"TYPE_MATERIAL"},"wgsInfo":{"masterWgsUrl":"https://www.ncbi.nlm.nih.gov/nuccore/JAOTPL000000000.1","wgsContigsUrl":"https://www.ncbi.nlm.nih.gov/Traces/wgs/JAOTPL01","wgsProjectAccession":"JAOTPL01"}}
{"accession":"GCF_025758125.1","annotationInfo":{"method":"Best-placed reference protein set; GeneMarkS-2+","name":"NCBI Prokaryotic Genome Annotation Pipeline (PGAP)","pipeline":"NCBI Prokaryotic Genome Annotation Pipeline (PGAP)","provider":"NCBI RefSeq","releaseDate":"2023-11-10","softwareVersion":"6.6","stats":{"geneCounts":{"nonCoding":113,"proteinCoding":4295,"pseudogene":50,"total":4458}}},"assemblyInfo":{"assemblyLevel":"Complete Genome","assemblyMethod":"SOAPdenovo v. 2.04; Unicycler v. 0.4.8","assemblyName":"ASM2575812v1","assemblyStatus":"current","assemblyType":"haploid","bioprojectAccession":"PRJNA886694","bioprojectLineage":[{"bioprojects":[{"accession":"PRJNA886694","title":"Kosakonia cowanii strain:LT-1 Genome sequencing and assembly"}]}],"biosample":{"accession":"SAMN31142863","attributes":[{"name":"strain","value":"LT-1"},{"name":"isolation_source","value":"soil"},{"name":"collection_date","value":"2017-08"},{"name":"geo_loc_name","value":"China:Guangxi"},{"name":"sample_type","value":"pure culture"}],"bioprojects":[{"accession":"PRJNA886694"}],"description":{"organism":{"organismName":"Kosakonia cowanii","taxId":208223},"title":"Microbe sample from Kosakonia cowanii"},"lastUpdated":"2022-10-03T21:37:04.434","models":["Microbe, viral or environmental"],"owner":{"contacts":[{}],"name":"Changshu Institute of Technology"},"package":"Microbe.1.0","publicationDate":"2022-10-03T00:00:00.000","sampleIds":[{"label":"Sample name","value":"LT-1"}],"status":{"status":"live","when":"2022-10-03T21:37:04.434"},"submissionDate":"2022-10-03T21:37:04.434"},"comments":"The annotation was added by the NCBI Prokaryotic Genome Annotation Pipeline (PGAP). Information about PGAP can be found here: https://www.ncbi.nlm.nih.gov/genome/annotation_prok/\nBacteria and source DNA available from Minxing Building 209, Changshu Institute of Technology","pairedAssembly":{"accession":"GCA_025758125.1","status":"current"},"refseqCategory":"representative genome","releaseDate":"2022-10-19","sequencingTech":"Illumina HiSeq; PacBio","submitter":"Changshu Institute of Technology"},"assemblyStats":{"contigL50":1,"contigN50":4689454,"gcCount":"2678048","gcPercent":56.0,"genomeCoverage":"100.0x","numberOfComponentSequences":2,"numberOfContigs":2,"numberOfScaffolds":2,"scaffoldL50":1,"scaffoldN50":4689454,"totalNumberOfChromosomes":2,"totalSequenceLength":"4769584","totalUngappedLength":"4769584"},"averageNucleotideIdentity":{"bestAniMatch":{"ani":96.92,"assembly":"GCA_001975225.1","assemblyCoverage":93.47,"category":"type","organismName":"Kosakonia cowanii","typeAssemblyCoverage":91.78},"category":"category_na","comment":"na","matchStatus":"species_match","submittedAniMatch":{"ani":96.92,"assembly":"GCA_001975225.1","assemblyCoverage":93.47,"category":"type","organismName":"Kosakonia cowanii JCM 10956 = DSM 18146","typeAssemblyCoverage":91.78},"submittedOrganism":"Kosakonia cowanii","submittedSpecies":"Kosakonia cowanii","taxonomyCheckStatus":"OK"},"checkmInfo":{"checkmMarkerSet":"Enterobacteriaceae","checkmMarkerSetRank":"family","checkmSpeciesTaxId":208223,"checkmVersion":"v1.2.2","completeness":100.0,"completenessPercentile":100.0},"currentAccession":"GCF_025758125.1","organism":{"infraspecificNames":{"strain":"LT-1"},"organismName":"Kosakonia cowanii","taxId":208223},"pairedAccession":"GCA_025758125.1","sourceDatabase":"SOURCE_DATABASE_REFSEQ"}
{"accession":"GCF_026107505.2","annotationInfo":{"method":"Best-placed reference protein set; GeneMarkS-2+","name":"NCBI Prokaryotic Genome Annotation Pipeline (PGAP)","pipeline":"NCBI Prokaryotic Genome Annotation Pipeline (PGAP)","provider":"NCBI RefSeq","releaseDate":"2024-02-05","softwareVersion":"6.6","stats":{"geneCounts":{"nonCoding":52,"proteinCoding":2607,"pseudogene":26,"total":2685}}},"assemblyInfo":{"assemblyLevel":"Contig","assemblyMethod":"ABySS v. 2.0.2","assemblyName":"ASM2610750v2","assemblyStatus":"current","assemblyType":"haploid","bioprojectAccession":"PRJNA889554","bioprojectLineage":[{"bioprojects":[{"accession":"PRJNA889554","title":"Genome 2 Genome sequencing and assembly"}]}],"biosample":{"accession":"SAMN31265463","attributes":[{"name":"strain","value":"BT6-1-3"},{"name":"host","value":"Sophora davidii (Franch.) Skeels"},{"name":"collection_date","value":"2020-10-01T11:24:08Z"},{"name":"geo_loc_name","value":"China:Yan'an"},{"name":"sample_type","value":"pure culture"},{"name":"type-material","value":"type strain of Kaistella yananensis"}],"bioprojects":[{"accession":"PRJNA889554"}],"description":{"organism":{"organismName":"Kaistella yananensis","taxId":2989820},"title":"genome"},"lastUpdated":"2024-01-30T21:08:40.581","models":["Microbe, viral or environmental"],"owner":{"contacts":[{}],"name":"Yan'an University"},"package":"Microbe.1.0","publicationDate":"2022-10-13T00:00:00.000","sampleIds":[{"label":"Sample name","value":"BT6-1-3"}],"status":{"status":"live","when":"2022-10-13T02:12:04.562"},"submissionDate":"2022-10-13T02:12:04.560"},"comments":"The annotation was added by the NCBI Prokaryotic Genome Annotation Pipeline (PGAP). Information about PGAP can be found here: https://www.ncbi.nlm.nih.gov/genome/annotation_prok/\nBacteria and source DNA available from Sophora davidii (Franch.) Skeels","pairedAssembly":{"accession":"GCA_026107505.2","annotationName":"NCBI Prokaryotic Genome Annotation Pipeline (PGAP)","status":"current"},"refseqCategory":"representative genome","releaseDate":"2022-11-09","sequencingTech":"Illumina HiSeq","submitter":"Yan'an University"},"assemblyStats":{"contigL50":2,"contigN50":588769,"gcCount":"1127883","gcPercent":39.5,"genomeCoverage":"100.0x","numberOfComponentSequences":22,"numberOfContigs":22,"totalSequenceLength":"2865926","totalUngappedLength":"2865926"},"averageNucleotideIdentity":{"bestAniMatch":{"ani":84.27,"assembly":"GCA_000735695.2","assemblyCoverage":34.67,"category":"type","organismName":"Kaistella haifensis","typeAssemblyCoverage":34.92},"category":"type","comment":"Assembly is the type_strain, mismatch is within genus and expected","matchStatus":"below_threshold_mismatch","submittedOrganism":"Kaistella yananensis","submittedSpecies":"Kaistella yananensis","taxonomyCheckStatus":"OK"},"checkmInfo":{"checkmMarkerSet":"Flavobacteriales","checkmMarkerSetRank":"order","checkmSpeciesTaxId":2989820,"checkmVersion":"v1.2.2","completeness":100.0,"completenessPercentile":100.0,"contamination":1.24},"currentAccession":"GCF_026107505.2","organism":{"infraspecificNames":{"strain":"BT6-1-3"},"organismName":"Kaistella yananensis","taxId":2989820},"pairedAccession":"GCA_026107505.2","sourceDatabase":"SOURCE_DATABASE_REFSEQ","typeMaterial":{"typeDisplayText":"assembly from type material","typeLabel":"TYPE_MATERIAL"},"wgsInfo":{"masterWgsUrl":"https://www.ncbi.nlm.nih.gov/nuccore/JAPCHZ000000000.1","wgsContigsUrl":"https://www.ncbi.nlm.nih.gov/Traces/wgs/JAPCHZ01","wgsProjectAccession":"JAPCHZ01"}}
{"accession":"GCF_026127345.1","annotationInfo":{"method":"Best-placed reference protein set; GeneMarkS-2+","name":"NCBI Prokaryotic Genome Annotation Pipeline (PGAP)","pipeline":"NCBI Prokaryotic Genome Annotation Pipeline (PGAP)","provider":"NCBI RefSeq","releaseDate":"2023-12-10","softwareVersion":"6.6","stats":{"geneCounts":{"nonCoding":66,"proteinCoding":4584,"pseudogene":24,"total":4674}}},"assemblyInfo":{"assemblyLevel":"Scaffold","assemblyMethod":"ABySS v. 1.9.0","assemblyName":"ASM2612734v1","assemblyStatus":"current","assemblyType":"haploid","bioprojectAccession":"PRJNA484228","bioprojectLineage":[{"bioprojects":[{"accession":"PRJNA484228","title":"Herbaspirillum lusitanum strain TQ07 Genome sequencing and assembly"}]}],"biosample":{"accession":"SAMN09762164","attributes":[{"name":"isolation_source","value":"Sawdust from a sawmill"},{"name":"collection_date","value":"1994"},{"name":"geo_loc_name","value":"Mexico: El Salto, Durango"},{"name":"lat_lon","value":"25.5333 N 105.4667 W"},{"name":"strain","value":"TQ07"},{"name":"sample_type","value":"cell culture"},{"name":"altitude","value":"2520 m"},{"name":"env_broad_scale","value":"coniferous forest"},{"name":"rel_to_oxygen","value":"aerobe"}],"bioprojects":[{"accession":"PRJNA484228"}],"description":{"comment":"Herbaspirilum sp. strain TQ07 was isolated from a sample of sawdust, collected in the town of El Salto, Durango, Mexico. Herbaspirillum sp. TQ07 has the ability to use chloranilic acid as its only source of carbon and energy. Chloranilic acid is a byproduct of the biotic and abiotic degradation of pentachlorophenol.","organism":{"organismName":"Herbaspirillum lusitanum","taxId":213312},"title":"Microbe sample from Herbaspirillum sp. TQ07"},"lastUpdated":"2021-09-01T00:53:17.503","models":["Microbe, viral or environmental"],"owner":{"contacts":[{}],"name":"Universidad Politecnica del estado de Morelos"},"package":"Microbe.1.0","publicationDate":"2021-09-01T00:53:17.503","sampleIds":[{"label":"Sample name","value":"Salto_01"}],"status":{"status":"live","when":"2021-09-01T00:53:17.503"},"submissionDate":"2018-08-02T17:19:08.320"},"comments":"Annotation was added by the NCBI Prokaryotic Genome Annotation Pipeline (released 2013). Information about the Pipeline can be found here: https://www.ncbi.nlm.nih.gov/genome/annotation_prok/\nBacteria and source DNA available from UPEMOR. Boulevard Cuauhnahuac 566, Col. Lomas del Texcal, Jiutepec, Morelos. CP 62550.","pairedAssembly":{"accession":"GCA_026127345.1","annotationName":"NCBI Prokaryotic Genome Annotation Pipeline (PGAP)","status":"current"},"refseqCategory":"representative genome","releaseDate":"2022-11-10","sequencingTech":"Illumina GAII","submitter":"Universidad Politecnica del estado de Morelos"},"assemblyStats":{"contigL50":4,"contigN50":413581,"gcCount":"3025913","gcPercent":60.5,"genomeCoverage":"45.0x","numberOfComponentSequences":26,"numberOfContigs":27,"numberOfScaffolds":26,"scaffoldL50":4,"scaffoldN50":436205,"totalSequenceLength":"5016215","totalUngappedLength":"5016200"},"averageNucleotideIdentity":{"bestAniMatch":{"ani":98.37,"assembly":"GCA_000256565.1","assemblyCoverage":85.31,"category":"type","organismName":"Herbaspirillum lusitanum","typeAssemblyCoverage":87.24},"category":"category_na","comment":"na","matchStatus":"species_match","submittedAniMatch":{"ani":98.37,"assembly":"GCA_000256565.1","assemblyCoverage":85.31,"category":"type","organismName":"Herbaspirillum lusitanum P6_12","typeAssemblyCoverage":87.24},"submittedOrganism":"Herbaspirillum lusitanum","submittedSpecies":"Herbaspirillum lusitanum","taxonomyCheckStatus":"OK"},"checkmInfo":{"checkmMarkerSet":"Herbaspirillum","checkmMarkerSetRank":"genus","checkmSpeciesTaxId":213312,"checkmVersion":"v1.2.2","completeness":94.91,"completenessPercentile":100.0,"contamination":3.33},"currentAccession":"GCF_026127345.1","organism":{"infraspecificNames":{"strain":"TQ07"},"organismName":"Herbaspirillum lusitanum","taxId":213312},"pairedAccession":"GCA_026127345.1","sourceDatabase":"SOURCE_DATABASE_REFSEQ","wgsInfo":{"masterWgsUrl":"https://www.ncbi.nlm.nih.gov/nuccore/QXFG00000000.1","wgsContigsUrl":"https://www.ncbi.nlm.nih.gov/Traces/wgs/QXFG01","wgsProjectAccession":"QXFG01"}}
{"accession":"GCF_026184115.1","annotationInfo":{"method":"Best-placed reference protein set; GeneMarkS-2+","name":"NCBI Prokaryotic Genome Annotation Pipeline (PGAP)","pipeline":"NCBI Prokaryotic Genome Annotation Pipeline (PGAP)","provider":"NCBI RefSeq","releaseDate":"2023-12-23","softwareVersion":"6.6","stats":{"geneCounts":{"nonCoding":56,"proteinCoding":1590,"pseudogene":22,"total":1668}}},"assemblyInfo":{"assemblyLevel":"Contig","assemblyMethod":"SPAdes v. 3.14.1","assemblyName":"ASM2618411v1","assemblyStatus":"current","assemblyType":"haploid","bioprojectAccession":"PRJNA316969","bioprojectLineage":[{"bioprojects":[{"accession":"PRJNA316969","parentAccessions":["PRJNA608517"],"title":"Female Urinary Microbiota Genome Sequencing"},{"accession":"PRJNA608517","title":"The Lactobacillus genus, a use case for Bactopia."}]}],"biosample":{"accession":"SAMN31552324","attributes":[{"name":"strain","value":"UMB0047"},{"name":"collection_date","value":"2013-06"},{"name":"env_broad_scale","value":"Not applicable"},{"name":"env_local_scale","value":"Not applicable"},{"name":"env_medium","value":"Not applicable"},{"name":"geo_loc_name","value":"USA: Maywood, IL"},{"name":"host","value":"Homo sapiens"},{"name":"isol_growth_condt","value":"26962083"},{"name":"lat_lon","value":"41.86 N 87.84 W"},{"name":"num_replicons","value":"Not applicable"},{"name":"ref_biomaterial","value":"Not applicable"},{"name":"urine_collect_meth","value":"catheter"},{"name":"urogenit_tract_disor","value":"no LUTS"}],"bioprojects":[{"accession":"PRJNA316969"}],"description":{"comment":"Keywords: GSC:MIxS;MIGS:6.0","organism":{"organismName":"Lactobacillus mulieris","taxId":2508708},"title":"MIGS Cultured Bacterial/Archaeal sample from Lactobacillus mulieris"},"lastUpdated":"2022-11-01T10:34:04.896","models":["MIGS.ba","MIGS/MIMS/MIMARKS.human-associated"],"owner":{"contacts":[{}],"name":"Loyola University Chicago"},"package":"MIGS.ba.human-associated.6.0","publicationDate":"2022-11-01T00:00:00.000","sampleIds":[{"label":"Sample name","value":"UMB0047"}],"status":{"status":"live","when":"2022-11-01T10:34:04.896"},"submissionDate":"2022-11-01T10:34:04.896"},"comments":"The annotation was added by the NCBI Prokaryotic Genome Annotation Pipeline (PGAP). Information about PGAP can be found here: https://www.ncbi.nlm.nih.gov/genome/annotation_prok/","pairedAssembly":{"accession":"GCA_026184115.1","annotationName":"NCBI Prokaryotic Genome Annotation Pipeline (PGAP)","status":"current"},"refseqCategory":"representative genome","releaseDate":"2022-11-14","sequencingTech":"Illumina NovaSeq","submitter":"Loyola University Chicago"},"assemblyStats":{"contigL50":5,"contigN50":149010,"gcCount":"596931","gcPercent":34.0,"genomeCoverage":"129.9x","numberOfComponentSequences":29,"numberOfContigs":29,"totalSequenceLength":"1742939","totalUngappedLength":"1742939"},"averageNucleotideIdentity":{"bestAniMatch":{"ani":99.94,"assembly":"GCA_007095465.1","assemblyCoverage":94.47,"category":"type","organismName":"Lactobacillus mulieris","typeAssemblyCoverage":99.11},"category":"category_na","comment":"na","matchStatus":"species_match","submittedAniMatch":{"ani":99.94,"assembly":"GCA_007095465.1","assemblyCoverage":94.47,"category":"type","organismName":"Lactobacillus mulieris","typeAssemblyCoverage":99.11},"submittedOrganism":"Lactobacillus mulieris","submittedSpecies":"Lactobacillus mulieris","taxonomyCheckStatus":"OK"},"checkmInfo":{"checkmMarkerSet":"Lactobacillus","checkmMarkerSetRank":"genus","checkmSpeciesTaxId":2508708,"checkmVersion":"v1.2.2","completeness":98.71,"completenessPercentile":96.0,"contamination":0.23},"currentAccession":"GCF_026184115.1","organism":{"infraspecificNames":{"strain":"UMB0047"},"organismName":"Lactobacillus mulieris","taxId":2508708},"pairedAccession":"GCA_026184115.1","sourceDatabase":"SOURCE_DATABASE_REFSEQ","wgsInfo":{"masterWgsUrl":"https://www.ncbi.nlm.nih.gov/nuccore/JAPFWG000000000.1","wgsContigsUrl":"https://www.ncbi.nlm.nih.gov/Traces/wgs/JAPFWG01","wgsProjectAccession":"JAPFWG01"}}
{"accession":"GCF_026343855.1","annotationInfo":{"method":"Best-placed reference protein set; GeneMarkS-2+","name":"GCF_026343855.1-RS_2024_04_01","pipeline":"NCBI Prokaryotic Genome Annotation Pipeline (PGAP)","provider":"NCBI RefSeq","releaseDate":"2024-04-01","softwareVersion":"6.7","stats":{"geneCounts":{"nonCoding":58,"proteinCoding":4779,"pseudogene":22,"total":4859}}},"assemblyInfo":{"assemblyLevel":"Contig","assemblyMethod":"SPAdes v. 3.14.1","assemblyName":"ASM2634385v1","assemblyStatus":"current","assemblyType":"haploid","bioprojectAccession":"PRJNA900525","bioprojectLineage":[{"bioprojects":[{"accession":"PRJNA900525","title":"Biodiversity of bacteria"}]}],"biosample":{"accession":"SAMN31693424","attributes":[{"name":"strain","value":"K-TC2"},{"name":"isolation_source","value":"soil"},{"name":"host","value":"nematode"},{"name":"collection_date","value":"2022-01-01"},{"name":"geo_loc_name","value":"Switzerland"},{"name":"sample_type","value":"Cell culture"},{"name":"type-material","value":"type strain of Kaistia nematophila"}],"bioprojects":[{"accession":"PRJNA900525"}],"description":{"organism":{"organismName":"Kaistia nematophila","taxId":2994654},"title":"Microbe sample from Kaistia nematophila"},"lastUpdated":"2023-03-30T21:05:49.060","models":["Microbe, viral or environmental"],"owner":{"contacts":[{}],"name":"University of Neuchatel"},"package":"Microbe.1.0","publicationDate":"2022-11-11T00:00:00.000","sampleIds":[{"label":"Sample name","value":"Kaistia sp. K-TC2"}],"status":{"status":"live","when":"2022-11-14T14:15:09.503"},"submissionDate":"2022-11-11T09:33:03.756"},"comments":"The annotation was added by the NCBI Prokaryotic Genome Annotation Pipeline (PGAP). Information about PGAP can be found here: https://www.ncbi.nlm.nih.gov/genome/annotation_prok/","pairedAssembly":{"accession":"GCA_026343855.1","annotationName":"NCBI Prokaryotic Genome Annotation Pipeline (PGAP)","status":"current"},"refseqCategory":"representative genome","releaseDate":"2022-11-23","sequencingTech":"Illumina","submitter":"University of Neuchatel"},"assemblyStats":{"contigL50":4,"contigN50":471156,"gcCount":"3448150","gcPercent":66.5,"genomeCoverage":"100.0x","numberOfComponentSequences":22,"numberOfContigs":22,"totalSequenceLength":"5165915","totalUngappedLength":"5165915"},"averageNucleotideIdentity":{"bestAniMatch":{"ani":88.94,"assembly":"GCA_029203105.1","assemblyCoverage":72.36,"category":"suspected_type","organismName":"Candidatus Kaistia colombiensis","typeAssemblyCoverage":75.56},"category":"type","comment":"Assembly is the type_strain, mismatch is within genus and expected","matchStatus":"below_threshold_mismatch","submittedOrganism":"Kaistia nematophila","submittedSpecies":"Kaistia nematophila","taxonomyCheckStatus":"OK"},"checkmInfo":{"checkmMarkerSet":"Kaistia","checkmMarkerSetRank":"genus","checkmSpeciesTaxId":2994654,"checkmVersion":"v1.2.2","completeness":90.08,"completenessPercentile":100.0,"contamination":6.93},"currentAccession":"GCF_026343855.1","organism":{"infraspecificNames":{"strain":"K-TC2"},"organismName":"Kaistia nematophila","taxId":2994654},"pairedAccession":"GCA_026343855.1","sourceDatabase":"SOURCE_DATABASE_REFSEQ","typeMaterial":{"typeDisplayText":"assembly from type material","typeLabel":"TYPE_MATERIAL"},"wgsInfo":{"masterWgsUrl":"https://www.ncbi.nlm.nih.gov/nuccore/JAPKNK000000000.1","wgsContigsUrl":"https://www.ncbi.nlm.nih.gov/Traces/wgs/JAPKNK01","wgsProjectAccession":"JAPKNK01"}}
{"accession":"GCF_026343945.1","annotationInfo":{"method":"Best-placed reference protein set; GeneMarkS-2+","name":"NCBI Prokaryotic Genome Annotation Pipeline (PGAP)","pipeline":"NCBI Prokaryotic Genome Annotation Pipeline (PGAP)","provider":"NCBI RefSeq","releaseDate":"2024-01-02","softwareVersion":"6.6","stats":{"geneCounts":{"nonCoding":55,"proteinCoding":4925,"pseudogene":39,"total":5019}}},"assemblyInfo":{"assemblyLevel":"Contig","assemblyMethod":"SPAdes v. 3.14.1","assemblyName":"ASM2634394v1","assemblyStatus":"current","assemblyType":"haploid","bioprojectAccession":"PRJNA900525","bioprojectLineage":[{"bioprojects":[{"accession":"PRJNA900525","title":"Biodiversity of bacteria"}]}],"biosample":{"accession":"SAMN31693423","attributes":[{"name":"strain","value":"JCM 31803"},{"name":"isolation_source","value":"missing"},{"name":"host","value":"Paulinella chromatophora"},{"name":"collection_date","value":"2022-01-01"},{"name":"geo_loc_name","value":"Switzerland"},{"name":"sample_type","value":"Cell culture"},{"name":"culure-collecion","value":"JCM:31803"},{"name":"type-material","value":"type strain of Kaistia algarum"}],"bioprojects":[{"accession":"PRJNA900525"}],"description":{"organism":{"organismName":"Kaistia algarum","taxId":2083279},"title":"Microbe sample from Kaistia algarum"},"lastUpdated":"2022-11-18T08:03:29.198","models":["Microbe, viral or environmental"],"owner":{"contacts":[{}],"name":"University of Neuchatel"},"package":"Microbe.1.0","publicationDate":"2022-11-11T00:00:00.000","sampleIds":[{"label":"Sample name","value":"Kaistia sp. JCM 31803T"}],"status":{"status":"live","when":"2022-11-14T14:15:09.484"},"submissionDate":"2022-11-11T09:33:03.746"},"comments":"The annotation was added by the NCBI Prokaryotic Genome Annotation Pipeline (PGAP). Information about PGAP can be found here: https://www.ncbi.nlm.nih.gov/genome/annotation_prok/","pairedAssembly":{"accession":"GCA_026343945.1","annotationName":"NCBI Prokaryotic Genome Annotation Pipeline (PGAP)","status":"current"},"refseqCategory":"representative genome","releaseDate":"2022-11-23","sequencingTech":"Illumina","submitter":"University of Neuchatel"},"assemblyStats":{"contigL50":1,"contigN50":2770930,"gcCount":"3404688","gcPercent":64.5,"genomeCoverage":"100.0x","numberOfComponentSequences":10,"numberOfContigs":10,"totalSequenceLength":"5259198","totalUngappedLength":"5259198"},"averageNucleotideIdentity":{"bestAniMatch":{"ani":83.74,"assembly":"GCA_014196455.1","assemblyCoverage":54.37,"category":"type","organismName":"Kaistia hirudinis","typeAssemblyCoverage":54.36},"category":"type","comment":"Assembly is the type_strain, mismatch is within genus and expected","matchStatus":"below_threshold_mismatch","submittedOrganism":"Kaistia algarum","submittedSpecies":"Kaistia algarum","taxonomyCheckStatus":"OK"},"checkmInfo":{"checkmMarkerSet":"Kaistia","checkmMarkerSetRank":"genus","checkmSpeciesTaxId":2083279,"checkmVersion":"v1.2.2","completeness":81.4,"completenessPercentile":100.0,"contamination":18.33},"currentAccession":"GCF_026343945.1","organism":{"infraspecificNames":{"strain":"JCM 31803"},"organismName":"Kaistia algarum","taxId":2083279},"pairedAccession":"GCA_026343945.1","sourceDatabase":"SOURCE_DATABASE_REFSEQ","typeMaterial":{"typeDisplayText":"assembly from type material","typeLabel":"TYPE_MATERIAL"},"wgsInfo":{"masterWgsUrl":"https://www.ncbi.nlm.nih.gov/nuccore/JAPKNJ000000000.1","wgsContigsUrl":"https://www.ncbi.nlm.nih.gov/Traces/wgs/JAPKNJ01","wgsProjectAccession":"JAPKNJ01"}}
{"accession":"GCF_026343955.1","annotationInfo":{"method":"Best-placed reference protein set; GeneMarkS-2+","name":"NCBI Prokaryotic Genome Annotation Pipeline (PGAP)","pipeline":"NCBI Prokaryotic Genome Annotation Pipeline (PGAP)","provider":"NCBI RefSeq","releaseDate":"2024-01-02","softwareVersion":"6.6","stats":{"geneCounts":{"nonCoding":57,"proteinCoding":4484,"pseudogene":38,"total":4579}}},"assemblyInfo":{"assemblyLevel":"Contig","assemblyMethod":"SPAdes v. 3.14.1","assemblyName":"ASM2634395v1","assemblyStatus":"current","assemblyType":"haploid","bioprojectAccession":"PRJNA900525","bioprojectLineage":[{"bioprojects":[{"accession":"PRJNA900525","title":"Biodiversity of bacteria"}]}],"biosample":{"accession":"SAMN31693422","attributes":[{"name":"strain","value":"JCM 18034"},{"name":"isolation_source","value":"river sediment"},{"name":"collection_date","value":"2022-01-01"},{"name":"geo_loc_name","value":"Switzerland"},{"name":"sample_type","value":"Cell culture"},{"name":"culure-collecion","value":"JCM:18034"},{"name":"type-material","value":"type strain of Kaistia defluvii"}],"bioprojects":[{"accession":"PRJNA900525"}],"description":{"organism":{"organismName":"Kaistia defluvii","taxId":410841},"title":"Microbe sample from Kaistia defluvii"},"lastUpdated":"2022-11-18T08:03:29.184","models":["Microbe, viral or environmental"],"owner":{"contacts":[{}],"name":"University of Neuchatel"},"package":"Microbe.1.0","publicationDate":"2022-11-11T00:00:00.000","sampleIds":[{"label":"Sample name","value":"Kaistia sp. JCM 18034T"}],"status":{"status":"live","when":"2022-11-14T14:15:09.466"},"submissionDate":"2022-11-11T09:33:03.736"},"comments":"The annotation was added by the NCBI Prokaryotic Genome Annotation Pipeline (PGAP). Information about PGAP can be found here: https://www.ncbi.nlm.nih.gov/genome/annotation_prok/","pairedAssembly":{"accession":"GCA_026343955.1","annotationName":"NCBI Prokaryotic Genome Annotation Pipeline (PGAP)","status":"current"},"refseqCategory":"representative genome","releaseDate":"2022-11-23","sequencingTech":"Illumina","submitter":"University of Neuchatel"},"assemblyStats":{"contigL50":4,"contigN50":601008,"gcCount":"3220732","gcPercent":65.5,"genomeCoverage":"100.0x","numberOfComponentSequences":21,"numberOfContigs":21,"totalSequenceLength":"4901180","totalUngappedLength":"4901180"},"averageNucleotideIdentity":{"bestAniMatch":{"ani":87.66,"assembly":"GCA_029203105.1","assemblyCoverage":68.68,"category":"suspected_type","organismName":"Candidatus Kaistia colombiensis","typeAssemblyCoverage":68.05},"category":"type","comment":"Assembly is the type_strain, mismatch is within genus and expected","matchStatus":"below_threshold_mismatch","submittedOrganism":"Kaistia defluvii","submittedSpecies":"Kaistia defluvii","taxonomyCheckStatus":"OK"},"checkmInfo":{"checkmMarkerSet":"Kaistia","checkmMarkerSetRank":"genus","checkmSpeciesTaxId":410841,"checkmVersion":"v1.2.2","completeness":88.26,"completenessPercentile":100.0,"contamination":10.53},"currentAccession":"GCF_026343955.1","organism":{"infraspecificNames":{"strain":"JCM 18034"},"organismName":"Kaistia defluvii","taxId":410841},"pairedAccession":"GCA_026343955.1","sourceDatabase":"SOURCE_DATABASE_REFSEQ","typeMaterial":{"typeDisplayText":"assembly from type material","typeLabel":"TYPE_MATERIAL"},"wgsInfo":{"masterWgsUrl":"https://www.ncbi.nlm.nih.gov/nuccore/JAPKNI000000000.1","wgsContigsUrl":"https://www.ncbi.nlm.nih.gov/Traces/wgs/JAPKNI01","wgsProjectAccession":"JAPKNI01"}}
{"accession":"GCF_026343995.1","annotationInfo":{"method":"Best-placed reference protein set; GeneMarkS-2+","name":"NCBI Prokaryotic Genome Annotation Pipeline (PGAP)","pipeline":"NCBI Prokaryotic Genome Annotation Pipeline (PGAP)","provider":"NCBI RefSeq","releaseDate":"2024-01-05","softwareVersion":"6.6","stats":{"geneCounts":{"nonCoding":54,"proteinCoding":4807,"pseudogene":43,"total":4904}}},"assemblyInfo":{"assemblyLevel":"Contig","assemblyMethod":"SPAdes v. 3.14.1","assemblyName":"ASM2634399v1","assemblyStatus":"current","assemblyType":"haploid","bioprojectAccession":"PRJNA900525","bioprojectLineage":[{"bioprojects":[{"accession":"PRJNA900525","title":"Biodiversity of bacteria"}]}],"biosample":{"accession":"SAMN31693420","attributes":[{"name":"strain","value":"DSM 18800"},{"name":"isolation_source","value":"river sediment"},{"name":"collection_date","value":"2022-01-01"},{"name":"geo_loc_name","value":"Switzerland"},{"name":"sample_type","value":"Cell culture"},{"name":"culure-collecion","value":"DSM:18800"},{"name":"type-material","value":"type strain of Kaistia dalseonensis"}],"bioprojects":[{"accession":"PRJNA900525"}],"description":{"organism":{"organismName":"Kaistia dalseonensis","taxId":410840},"title":"Microbe sample from Kaistia dalseonensis"},"lastUpdated":"2022-11-18T08:03:29.154","models":["Microbe, viral or environmental"],"owner":{"contacts":[{}],"name":"University of Neuchatel"},"package":"Microbe.1.0","publicationDate":"2022-11-11T00:00:00.000","sampleIds":[{"label":"Sample name","value":"Kaistia sp. DSM 18800T"}],"status":{"status":"live","when":"2022-11-14T14:15:09.423"},"submissionDate":"2022-11-11T09:33:03.720"},"comments":"The annotation was added by the NCBI Prokaryotic Genome Annotation Pipeline (PGAP). Information about PGAP can be found here: https://www.ncbi.nlm.nih.gov/genome/annotation_prok/","pairedAssembly":{"accession":"GCA_026343995.1","annotationName":"NCBI Prokaryotic Genome Annotation Pipeline (PGAP)","status":"current"},"refseqCategory":"representative genome","releaseDate":"2022-11-23","sequencingTech":"Illumina","submitter":"University of Neuchatel"},"assemblyStats":{"contigL50":3,"contigN50":705689,"gcCount":"3365074","gcPercent":65.0,"genomeCoverage":"100.0x","numberOfComponentSequences":11,"numberOfContigs":11,"totalSequenceLength":"5184115","totalUngappedLength":"5184115"},"averageNucleotideIdentity":{"bestAniMatch":{"ani":100.0,"assembly":"GCA_030814715.1","assemblyCoverage":100.0,"category":"type","organismName":"Kaistia dalseonensis","typeAssemblyCoverage":100.0},"category":"type","comment":"na","matchStatus":"species_match","submittedAniMatch":{"ani":100.0,"assembly":"GCA_030814715.1","assemblyCoverage":100.0,"category":"type","organismName":"Kaistia dalseonensis","typeAssemblyCoverage":100.0},"submittedOrganism":"Kaistia dalseonensis","submittedSpecies":"Kaistia dalseonensis","taxonomyCheckStatus":"OK"},"checkmInfo":{"checkmMarkerSet":"Kaistia","checkmMarkerSetRank":"genus","checkmSpeciesTaxId":410840,"checkmVersion":"v1.2.2","completeness":81.61,"completenessPercentile":100.0,"contamination":13.19},"currentAccession":"GCF_026343995.1","organism":{"infraspecificNames":{"strain":"DSM 18800"},"organismName":"Kaistia dalseonensis","taxId":410840},"pairedAccession":"GCA_026343995.1","sourceDatabase":"SOURCE_DATABASE_REFSEQ","typeMaterial":{"typeDisplayText":"assembly from type material","typeLabel":"TYPE_MATERIAL"},"wgsInfo":{"masterWgsUrl":"https://www.ncbi.nlm.nih.gov/nuccore/JAPKNG000000000.1","wgsContigsUrl":"https://www.ncbi.nlm.nih.gov/Traces/wgs/JAPKNG01","wgsProjectAccession":"JAPKNG01"}}
{"accession":"GCF_026344005.1","annotationInfo":{"method":"Best-placed reference protein set; GeneMarkS-2+","name":"NCBI Prokaryotic Genome Annotation Pipeline (PGAP)","pipeline":"NCBI Prokaryotic Genome Annotation Pipeline (PGAP)","provider":"NCBI RefSeq","releaseDate":"2024-01-02","softwareVersion":"6.6","stats":{"geneCounts":{"nonCoding":58,"proteinCoding":5149,"pseudogene":32,"total":5239}}},"assemblyInfo":{"assemblyLevel":"Contig","assemblyMethod":"SPAdes v. 3.14.1","assemblyName":"ASM2634400v1","assemblyStatus":"current","assemblyType":"haploid","bioprojectAccession":"PRJNA900525","bioprojectLineage":[{"bioprojects":[{"accession":"PRJNA900525","title":"Biodiversity of bacteria"}]}],"biosample":{"accession":"SAMN31693421","attributes":[{"name":"strain","value":"DSM 21341"},{"name":"isolation_source","value":"wetland soil"},{"name":"collection_date","value":"2022-01-01"},{"name":"geo_loc_name","value":"Switzerland"},{"name":"sample_type","value":"Cell culture"},{"name":"culure-collecion","value":"DSM:21341"},{"name":"type-material","value":"type strain of Kaistia terrae"}],"bioprojects":[{"accession":"PRJNA900525"}],"description":{"organism":{"organismName":"Kaistia terrae","taxId":537017},"title":"Microbe sample from Kaistia terrae"},"lastUpdated":"2022-11-18T08:03:29.170","models":["Microbe, viral or environmental"],"owner":{"contacts":[{}],"name":"University of Neuchatel"},"package":"Microbe.1.0","publicationDate":"2022-11-11T00:00:00.000","sampleIds":[{"label":"Sample name","value":"Kaistia sp. DSM 21341T"}],"status":{"status":"live","when":"2022-11-14T14:15:09.442"},"submissionDate":"2022-11-11T09:33:03.730"},"comments":"The annotation was added by the NCBI Prokaryotic Genome Annotation Pipeline (PGAP). Information about PGAP can be found here: https://www.ncbi.nlm.nih.gov/genome/annotation_prok/","pairedAssembly":{"accession":"GCA_026344005.1","annotationName":"NCBI Prokaryotic Genome Annotation Pipeline (PGAP)","status":"current"},"refseqCategory":"representative genome","releaseDate":"2022-11-23","sequencingTech":"Illumina","submitter":"University of Neuchatel"},"assemblyStats":{"contigL50":4,"contigN50":543802,"gcCount":"3571207","gcPercent":64.0,"genomeCoverage":"100.0x","numberOfComponentSequences":37,"numberOfContigs":37,"totalSequenceLength":"5594089","totalUngappedLength":"5594089"},"averageNucleotideIdentity":{"bestAniMatch":{"ani":87.22,"assembly":"GCA_026343955.1","assemblyCoverage":62.14,"category":"type","organismName":"Kaistia defluvii","typeAssemblyCoverage":70.93},"category":"type","comment":"Assembly is the type_strain, mismatch is within genus and expected","matchStatus":"below_threshold_mismatch","submittedOrganism":"Kaistia terrae","submittedSpecies":"Kaistia terrae","taxonomyCheckStatus":"OK"},"checkmInfo":{"checkmMarkerSet":"Kaistia","checkmMarkerSetRank":"genus","checkmSpeciesTaxId":537017,"checkmVersion":"v1.2.2","completeness":90.13,"completenessPercentile":100.0,"contamination":10.04},"currentAccession":"GCF_026344005.1","organism":{"infraspecificNames":{"strain":"DSM 21341"},"organismName":"Kaistia terrae","taxId":537017},"pairedAccession":"GCA_026344005.1","sourceDatabase":"SOURCE_DATABASE_REFSEQ","typeMaterial":{"typeDisplayText":"assembly from type material","typeLabel":"TYPE_MATERIAL"},"wgsInfo":{"masterWgsUrl":"https://www.ncbi.nlm.nih.gov/nuccore/JAPKNH000000000.1","wgsContigsUrl":"https://www.ncbi.nlm.nih.gov/Traces/wgs/JAPKNH01","wgsProjectAccession":"JAPKNH01"}}
{"accession":"GCF_026344055.1","annotationInfo":{"method":"Best-placed reference protein set; GeneMarkS-2+","name":"NCBI Prokaryotic Genome Annotation Pipeline (PGAP)","pipeline":"NCBI Prokaryotic Genome Annotation Pipeline (PGAP)","provider":"NCBI RefSeq","releaseDate":"2024-01-05","softwareVersion":"6.6","stats":{"geneCounts":{"nonCoding":53,"proteinCoding":4276,"pseudogene":22,"total":4351}}},"assemblyInfo":{"assemblyLevel":"Contig","assemblyMethod":"SPAdes v. 3.14.1","assemblyName":"ASM2634405v1","assemblyStatus":"current","assemblyType":"haploid","bioprojectAccession":"PRJNA900525","bioprojectLineage":[{"bioprojects":[{"accession":"PRJNA900525","title":"Biodiversity of bacteria"}]}],"biosample":{"accession":"SAMN31693419","attributes":[{"name":"strain","value":"DSM 18799"},{"name":"isolation_source","value":"river sediment"},{"name":"collection_date","value":"2022-01-01"},{"name":"geo_loc_name","value":"Switzerland"},{"name":"sample_type","value":"Cell culture"},{"name":"culure-collecion","value":"DSM:18799"},{"name":"type-material","value":"type strain of Kaistia geumhonensis"}],"bioprojects":[{"accession":"PRJNA900525"}],"description":{"organism":{"organismName":"Kaistia geumhonensis","taxId":410839},"title":"Microbe sample from Kaistia geumhonensis"},"lastUpdated":"2022-11-18T08:03:29.140","models":["Microbe, viral or environmental"],"owner":{"contacts":[{}],"name":"University of Neuchatel"},"package":"Microbe.1.0","publicationDate":"2022-11-11T00:00:00.000","sampleIds":[{"label":"Sample name","value":"Kaistia sp. DSM 18799T"}],"status":{"status":"live","when":"2022-11-14T14:15:09.404"},"submissionDate":"2022-11-11T09:33:03.710"},"comments":"The annotation was added by the NCBI Prokaryotic Genome Annotation Pipeline (PGAP). Information about PGAP can be found here: https://www.ncbi.nlm.nih.gov/genome/annotation_prok/","pairedAssembly":{"accession":"GCA_026344055.1","annotationName":"NCBI Prokaryotic Genome Annotation Pipeline (PGAP)","status":"current"},"refseqCategory":"representative genome","releaseDate":"2022-11-23","sequencingTech":"Illumina","submitter":"University of Neuchatel"},"assemblyStats":{"contigL50":1,"contigN50":3235045,"gcCount":"3104522","gcPercent":68.0,"genomeCoverage":"100.0x","numberOfComponentSequences":6,"numberOfContigs":6,"totalSequenceLength":"4581777","totalUngappedLength":"4581777"},"averageNucleotideIdentity":{"bestAniMatch":{"ani":99.99,"assembly":"GCA_030815145.1","assemblyCoverage":100.0,"category":"type","organismName":"Kaistia geumhonensis","typeAssemblyCoverage":99.87},"category":"type","comment":"na","matchStatus":"species_match","submittedAniMatch":{"ani":99.99,"assembly":"GCA_030815145.1","assemblyCoverage":100.0,"category":"type","organismName":"Kaistia geumhonensis","typeAssemblyCoverage":99.87},"submittedOrganism":"Kaistia geumhonensis","submittedSpecies":"Kaistia geumhonensis","taxonomyCheckStatus":"OK"},"checkmInfo":{"checkmMarkerSet":"Kaistia","checkmMarkerSetRank":"genus","checkmSpeciesTaxId":410839,"checkmVersion":"v1.2.2","completeness":78.38,"completenessPercentile":100.0,"contamination":11.62},"currentAccession":"GCF_026344055.1","organism":{"infraspecificNames":{"strain":"DSM 18799"},"organismName":"Kaistia geumhonensis","taxId":410839},"pairedAccession":"GCA_026344055.1","sourceDatabase":"SOURCE_DATABASE_REFSEQ","typeMaterial":{"typeDisplayText":"assembly from type material","typeLabel":"TYPE_MATERIAL"},"wgsInfo":{"masterWgsUrl":"https://www.ncbi.nlm.nih.gov/nuccore/JAPKNF000000000.1","wgsContigsUrl":"https://www.ncbi.nlm.nih.gov/Traces/wgs/JAPKNF01","wgsProjectAccession":"JAPKNF01"}}
{"accession":"GCF_026619415.1","annotationInfo":{"method":"Best-placed reference protein set; GeneMarkS-2+","name":"NCBI Prokaryotic Genome Annotation Pipeline (PGAP)","pipeline":"NCBI Prokaryotic Genome Annotation Pipeline (PGAP)","provider":"NCBI RefSeq","releaseDate":"2024-01-14","softwareVersion":"6.6","stats":{"geneCounts":{"nonCoding":57,"proteinCoding":4812,"pseudogene":200,"total":5069}}},"assemblyInfo":{"assemblyLevel":"Contig","assemblyMethod":"Flye v. 2.9.1","assemblyName":"ASM2661941v1","assemblyStatus":"current","assemblyType":"haploid","bioprojectAccession":"PRJNA887337","bioprojectLineage":[{"bioprojects":[{"accession":"PRJNA887337","title":"Hoeflea algicola strain:G2-23 Genome sequencing and assembly"}]}],"biosample":{"accession":"SAMN31158807","attributes":[{"name":"strain","value":"G2-23"},{"name":"isolation_source","value":"marine algae"},{"name":"collection_date","value":"2021-07"},{"name":"geo_loc_name","value":"South Korea"},{"name":"sample_type","value":"mixed culture"},{"name":"type-material","value":"type strain of Hoeflea algicola"}],"bioprojects":[{"accession":"PRJNA887337"}],"description":{"organism":{"organismName":"Hoeflea algicola","taxId":2983763},"title":"Microbe sample from Hoeflea algicola"},"lastUpdated":"2023-10-02T21:07:27.357","models":["Microbe, viral or environmental"],"owner":{"contacts":[{}],"name":"Chung-Ang university"},"package":"Microbe.1.0","publicationDate":"2022-10-15T00:00:00.000","sampleIds":[{"label":"Sample name","value":"Hoeflea sp. G2-23"}],"status":{"status":"live","when":"2022-10-15T00:50:23.740"},"submissionDate":"2022-10-05T09:11:03.940"},"comments":"The annotation was added by the NCBI Prokaryotic Genome Annotation Pipeline (PGAP). Information about PGAP can be found here: https://www.ncbi.nlm.nih.gov/genome/annotation_prok/","pairedAssembly":{"accession":"GCA_026619415.1","annotationName":"NCBI Prokaryotic Genome Annotation Pipeline (PGAP)","status":"current"},"refseqCategory":"representative genome","releaseDate":"2022-12-02","sequencingTech":"Oxford Nanopore MinION","submitter":"Chung-Ang university"},"assemblyStats":{"contigL50":1,"contigN50":4867303,"gcCount":"3082070","gcPercent":59.5,"genomeCoverage":"69.0x","numberOfComponentSequences":4,"numberOfContigs":4,"totalSequenceLength":"5177435","totalUngappedLength":"5177435"},"averageNucleotideIdentity":{"bestAniMatch":{"ani":82.61,"assembly":"GCA_026619435.1","assemblyCoverage":34.94,"category":"type","organismName":"Hoeflea ulvae","typeAssemblyCoverage":35.34},"category":"type","comment":"Assembly is the type_strain, mismatch is within genus and expected","matchStatus":"below_threshold_mismatch","submittedOrganism":"Hoeflea algicola","submittedSpecies":"Hoeflea algicola","taxonomyCheckStatus":"OK"},"checkmInfo":{"checkmMarkerSet":"Phyllobacteriaceae","checkmMarkerSetRank":"family","checkmSpeciesTaxId":2983763,"checkmVersion":"v1.2.2","completeness":92.16,"completenessPercentile":100.0,"contamination":2.52},"currentAccession":"GCF_026619415.1","organism":{"infraspecificNames":{"strain":"G2-23"},"organismName":"Hoeflea algicola","taxId":2983763},"pairedAccession":"GCA_026619415.1","sourceDatabase":"SOURCE_DATABASE_REFSEQ","typeMaterial":{"typeDisplayText":"assembly from type material","typeLabel":"TYPE_MATERIAL"},"wgsInfo":{"masterWgsUrl":"https://www.ncbi.nlm.nih.gov/nuccore/JAOVZR000000000.1","wgsContigsUrl":"https://www.ncbi.nlm.nih.gov/Traces/wgs/JAOVZR01","wgsProjectAccession":"JAOVZR01"}}
{"accession":"GCF_026619435.1","annotationInfo":{"method":"Best-placed reference protein set; GeneMarkS-2+","name":"NCBI Prokaryotic Genome Annotation Pipeline (PGAP)","pipeline":"NCBI Prokaryotic Genome Annotation Pipeline (PGAP)","provider":"NCBI RefSeq","releaseDate":"2024-01-14","softwareVersion":"6.6","stats":{"geneCounts":{"nonCoding":57,"proteinCoding":4651,"pseudogene":132,"total":4840}}},"assemblyInfo":{"assemblyLevel":"Contig","assemblyMethod":"Flye v. 2.9.1","assemblyName":"ASM2661943v1","assemblyStatus":"current","assemblyType":"haploid","bioprojectAccession":"PRJNA887332","bioprojectLineage":[{"bioprojects":[{"accession":"PRJNA887332","title":"Hoeflea ulvae strain:J2-29 Genome sequencing and assembly"}]}],"biosample":{"accession":"SAMN31158799","attributes":[{"name":"strain","value":"J2-29"},{"name":"isolation_source","value":"marine algae"},{"name":"collection_date","value":"2021-07"},{"name":"geo_loc_name","value":"South Korea"},{"name":"sample_type","value":"mixed culture"},{"name":"type-material","value":"type strain of Hoeflea ulvae"}],"bioprojects":[{"accession":"PRJNA887332"}],"description":{"organism":{"organismName":"Hoeflea ulvae","taxId":2983764},"title":"Microbe sample from Hoeflea ulvae"},"lastUpdated":"2023-10-02T21:07:27.326","models":["Microbe, viral or environmental"],"owner":{"contacts":[{}],"name":"Chung-Ang university"},"package":"Microbe.1.0","publicationDate":"2022-10-15T00:00:00.000","sampleIds":[{"label":"Sample name","value":"Hoeflea sp. J2-29"}],"status":{"status":"live","when":"2022-10-15T00:50:23.730"},"submissionDate":"2022-10-05T08:54:03.573"},"comments":"The annotation was added by the NCBI Prokaryotic Genome Annotation Pipeline (PGAP). Information about PGAP can be found here: https://www.ncbi.nlm.nih.gov/genome/annotation_prok/","pairedAssembly":{"accession":"GCA_026619435.1","annotationName":"NCBI Prokaryotic Genome Annotation Pipeline (PGAP)","status":"current"},"refseqCategory":"representative genome","releaseDate":"2022-12-02","sequencingTech":"Oxford Nanopore MinION","submitter":"Chung-Ang university"},"assemblyStats":{"contigL50":1,"contigN50":4981814,"gcCount":"3181428","gcPercent":62.0,"genomeCoverage":"74.0x","numberOfComponentSequences":2,"numberOfContigs":2,"totalSequenceLength":"5118054","totalUngappedLength":"5118054"},"averageNucleotideIdentity":{"bestAniMatch":{"ani":83.03,"assembly":"GCA_024105735.1","assemblyCoverage":40.46,"category":"type","organismName":"Hoeflea alexandrii","typeAssemblyCoverage":42.13},"category":"type","comment":"Assembly is the type_strain, mismatch is within genus and expected","matchStatus":"below_threshold_mismatch","submittedOrganism":"Hoeflea ulvae","submittedSpecies":"Hoeflea ulvae","taxonomyCheckStatus":"OK"},"checkmInfo":{"checkmMarkerSet":"Phyllobacteriaceae","checkmMarkerSetRank":"family","checkmSpeciesTaxId":2983764,"checkmVersion":"v1.2.2","completeness":92.14,"completenessPercentile":100.0,"contamination":3.53},"currentAccession":"GCF_026619435.1","organism":{"infraspecificNames":{"strain":"J2-29"},"organismName":"Hoeflea ulvae","taxId":2983764},"pairedAccession":"GCA_026619435.1","sourceDatabase":"SOURCE_DATABASE_REFSEQ","typeMaterial":{"typeDisplayText":"assembly from type material","typeLabel":"TYPE_MATERIAL"},"wgsInfo":{"masterWgsUrl":"https://www.ncbi.nlm.nih.gov/nuccore/JAOVZQ000000000.1","wgsContigsUrl":"https://www.ncbi.nlm.nih.gov/Traces/wgs/JAOVZQ01","wgsProjectAccession":"JAOVZQ01"}}
{"accession":"GCF_026625145.1","annotationInfo":{"method":"Best-placed reference protein set; GeneMarkS-2+","name":"NCBI Prokaryotic Genome Annotation Pipeline (PGAP)","pipeline":"NCBI Prokaryotic Genome Annotation Pipeline (PGAP)","provider":"NCBI RefSeq","releaseDate":"2023-10-01","softwareVersion":"6.6","stats":{"geneCounts":{"nonCoding":54,"proteinCoding":3523,"pseudogene":805,"total":4382}}},"assemblyInfo":{"assemblyLevel":"Complete Genome","assemblyMethod":"Unicycler v. 0.4.8","assemblyName":"ASM2662514v1","assemblyStatus":"current","assemblyType":"haploid","bioprojectAccession":"PRJNA882596","bioprojectLineage":[{"bioprojects":[{"accession":"PRJNA882596","title":"Lacinutrix neustonica strain:HL-RS19 Genome sequencing"}]}],"biosample":{"accession":"SAMN30942755","attributes":[{"name":"strain","value":"HL-RS19"},{"name":"isolation_source","value":"brakish lake Shihwa"},{"name":"collection_date","value":"2021-01"},{"name":"geo_loc_name","value":"South Korea"},{"name":"sample_type","value":"Cell culture"},{"name":"lat_lon","value":"37.301 N 126.733 E"},{"name":"type-material","value":"type strain of Lacinutrix neustonica"}],"bioprojects":[{"accession":"PRJNA882596"}],"description":{"organism":{"organismName":"Lacinutrix neustonica","taxId":2980107},"title":"Microbe sample from Lacinutrix neustonica"},"lastUpdated":"2023-09-28T21:06:51.233","models":["Microbe, viral or environmental"],"owner":{"contacts":[{}],"name":"Seoul National University"},"package":"Microbe.1.0","publicationDate":"2022-09-23T00:00:00.000","sampleIds":[{"label":"Sample name","value":"Microbe sample from surface microlayer of brakish lake Shihwa"}],"status":{"status":"live","when":"2022-09-23T12:38:36.809"},"submissionDate":"2022-09-21T02:09:04.806"},"comments":"The annotation was added by the NCBI Prokaryotic Genome Annotation Pipeline (PGAP). Information about PGAP can be found here: https://www.ncbi.nlm.nih.gov/genome/annotation_prok/","pairedAssembly":{"accession":"GCA_026625145.1","annotationName":"NCBI Prokaryotic Genome Annotation Pipeline (PGAP)","status":"current"},"refseqCategory":"representative genome","releaseDate":"2022-12-04","sequencingTech":"Oxford Nanopore MinION","submitter":"Seoul National University"},"assemblyStats":{"contigL50":1,"contigN50":3905328,"gcCount":"1374117","gcPercent":35.0,"genomeCoverage":"84.0x","numberOfComponentSequences":1,"numberOfContigs":1,"numberOfScaffolds":1,"scaffoldL50":1,"scaffoldN50":3905328,"totalNumberOfChromosomes":1,"totalSequenceLength":"3905328","totalUngappedLength":"3905328"},"averageNucleotideIdentity":{"bestAniMatch":{"ani":91.14,"assembly":"GCA_015356755.1","assemblyCoverage":2.06,"category":"type","organismName":"Nonlabens antarcticus","typeAssemblyCoverage":2.46},"category":"type","comment":"Assembly is the type_strain, no match is expected","matchStatus":"low_coverage","submittedOrganism":"Lacinutrix neustonica","submittedSpecies":"Lacinutrix neustonica","taxonomyCheckStatus":"OK"},"checkmInfo":{"checkmMarkerSet":"Flavobacteriaceae","checkmMarkerSetRank":"family","checkmSpeciesTaxId":2980107,"checkmVersion":"v1.2.2","completeness":51.89,"completenessPercentile":100.0},"currentAccession":"GCF_026625145.1","organism":{"infraspecificNames":{"strain":"HL-RS19"},"organismName":"Lacinutrix neustonica","taxId":2980107},"pairedAccession":"GCA_026625145.1","sourceDatabase":"SOURCE_DATABASE_REFSEQ","typeMaterial":{"typeDisplayText":"assembly from type material","typeLabel":"TYPE_MATERIAL"}}
{"accession":"GCF_026723765.1","annotationInfo":{"method":"Best-placed reference protein set; GeneMarkS-2+","name":"NCBI Prokaryotic Genome Annotation Pipeline (PGAP)","pipeline":"NCBI Prokaryotic Genome Annotation Pipeline (PGAP)","provider":"NCBI RefSeq","releaseDate":"2024-02-29","softwareVersion":"6.6","stats":{"geneCounts":{"nonCoding":89,"proteinCoding":4048,"pseudogene":28,"total":4165}}},"assemblyInfo":{"assemblyLevel":"Complete Genome","assemblyMethod":"SMRTLink v. 10.1","assemblyName":"ASM2672376v1","assemblyStatus":"current","assemblyType":"haploid","bioprojectAccession":"PRJNA906722","bioprojectLineage":[{"bioprojects":[{"accession":"PRJNA906722","title":"Lacrimispora xylanolytica strain:sy1 | isolate:Hanwoo vagina Genome sequencing"}]}],"biosample":{"accession":"SAMN31936216","attributes":[{"name":"strain","value":"sy1"},{"name":"host","value":"Bos taurus coreanae"},{"name":"collection_date","value":"2020-05-27"},{"name":"geo_loc_name","value":"South Korea: Cheongju-si"},{"name":"sample_type","value":"single cell(bacteria)"},{"name":"isolate","value":"missing"},{"name":"isolation_source","value":"Hanwoo vagina"}],"bioprojects":[{"accession":"PRJNA906722"}],"description":{"organism":{"organismName":"Lacrimispora xylanolytica","taxId":29375},"title":"Microbe sample from Lacrimispora xylanolytica"},"lastUpdated":"2022-12-01T10:02:53.652","models":["Microbe, viral or environmental"],"owner":{"contacts":[{}],"name":"National Institute of Animal Science"},"package":"Microbe.1.0","publicationDate":"2022-11-30T00:00:00.000","sampleIds":[{"label":"Sample name","value":"Lacrimispora xylanolytica sy1"}],"status":{"status":"live","when":"2022-11-30T01:55:03.158"},"submissionDate":"2022-11-30T01:55:03.156"},"comments":"The annotation was added by the NCBI Prokaryotic Genome Annotation Pipeline (PGAP). Information about PGAP can be found here: https://www.ncbi.nlm.nih.gov/genome/annotation_prok/\nBacteria and source DNA available from KACC","pairedAssembly":{"accession":"GCA_026723765.1","annotationName":"NCBI Prokaryotic Genome Annotation Pipeline (PGAP)","status":"current"},"refseqCategory":"representative genome","releaseDate":"2022-12-07","sequencingTech":"PacBio Sequel; Illumina HiSeq","submitter":"National Institute of Animal Science"},"assemblyStats":{"contigL50":1,"contigN50":4516221,"gcCount":"1911055","gcPercent":42.5,"genomeCoverage":"184.1x","numberOfComponentSequences":1,"numberOfContigs":1,"numberOfScaffolds":1,"scaffoldL50":1,"scaffoldN50":4516221,"totalNumberOfChromosomes":1,"totalSequenceLength":"4516221","totalUngappedLength":"4516221"},"averageNucleotideIdentity":{"bestAniMatch":{"ani":94.63,"assembly":"GCA_000687555.1","assemblyCoverage":89.17,"category":"type","organismName":"Lacrimispora aerotolerans","typeAssemblyCoverage":85.09},"category":"category_na","comment":"na","matchStatus":"below_threshold_mismatch","submittedOrganism":"Lacrimispora xylanolytica","submittedSpecies":"Lacrimispora xylanolytica","taxonomyCheckStatus":"Inconclusive"},"checkmInfo":{"checkmMarkerSet":"Lachnospiraceae","checkmMarkerSetRank":"family","checkmSpeciesTaxId":29375,"checkmVersion":"v1.2.2","completeness":98.06,"completenessPercentile":100.0,"contamination":1.65},"currentAccession":"GCF_026723765.1","organism":{"infraspecificNames":{"strain":"sy1"},"organismName":"Lacrimispora xylanolytica","taxId":29375},"pairedAccession":"GCA_026723765.1","sourceDatabase":"SOURCE_DATABASE_REFSEQ"}
{"accession":"GCF_026898155.1","annotationInfo":{"method":"Best-placed reference protein set; GeneMarkS-2+","name":"NCBI Prokaryotic Genome Annotation Pipeline (PGAP)","pipeline":"NCBI Prokaryotic Genome Annotation Pipeline (PGAP)","provider":"NCBI RefSeq","releaseDate":"2024-01-31","softwareVersion":"6.6","stats":{"geneCounts":{"nonCoding":59,"proteinCoding":4905,"pseudogene":801,"total":5765}}},"assemblyInfo":{"assemblyLevel":"Complete Genome","assemblyMethod":"flye v. 0.4.9","assemblyName":"ASM2689815v1","assemblyStatus":"current","assemblyType":"haploid","bioprojectAccession":"PRJNA891489","bioprojectLineage":[{"bioprojects":[{"accession":"PRJNA891489","title":"Jiella pelagia strain:HL-NP1 Genome sequencing"}]}],"biosample":{"accession":"SAMN31329523","attributes":[{"name":"strain","value":"HL-NP1"},{"name":"host","value":"not applicable"},{"name":"collection_date","value":"2020-02-08"},{"name":"geo_loc_name","value":"Pacific Ocean"},{"name":"sample_type","value":"whole organism"},{"name":"type-material","value":"type strain of Jiella pelagia"}],"bioprojects":[{"accession":"PRJNA891489"}],"description":{"organism":{"organismName":"Jiella pelagia","taxId":2986949},"title":"Microbe sample from Jiella pelagia"},"lastUpdated":"2023-11-06T21:06:52.836","models":["Microbe, viral or environmental"],"owner":{"contacts":[{}],"name":"Seoul Nat'l University"},"package":"Microbe.1.0","publicationDate":"2022-10-24T00:00:00.000","sampleIds":[{"label":"Sample name","value":"Microbe sample from Jiella pelagia"}],"status":{"status":"live","when":"2022-10-24T13:59:03.238"},"submissionDate":"2022-10-18T03:50:03.593"},"comments":"The annotation was added by the NCBI Prokaryotic Genome Annotation Pipeline (PGAP). Information about PGAP can be found here: https://www.ncbi.nlm.nih.gov/genome/annotation_prok/","pairedAssembly":{"accession":"GCA_026898155.1","annotationName":"NCBI Prokaryotic Genome Annotation Pipeline (PGAP)","status":"current"},"refseqCategory":"representative genome","releaseDate":"2022-12-14","sequencingTech":"Oxford Nanopore MinION","submitter":"Seoul Nat'l University"},"assemblyStats":{"contigL50":1,"contigN50":5577574,"gcCount":"3873789","gcPercent":65.0,"genomeCoverage":"68.9x","numberOfComponentSequences":3,"numberOfContigs":3,"numberOfScaffolds":3,"scaffoldL50":1,"scaffoldN50":5577574,"totalNumberOfChromosomes":3,"totalSequenceLength":"5945794","totalUngappedLength":"5945794"},"averageNucleotideIdentity":{"bestAniMatch":{"ani":88.67,"assembly":"GCA_010500815.1","assemblyCoverage":64.84,"category":"type","organismName":"Jiella pacifica","typeAssemblyCoverage":66.77},"category":"type","comment":"Assembly is the type_strain, mismatch is within genus and expected","matchStatus":"below_threshold_mismatch","submittedOrganism":"Jiella pelagia","submittedSpecies":"Jiella pelagia","taxonomyCheckStatus":"OK"},"checkmInfo":{"checkmMarkerSet":"Aurantimonadaceae","checkmMarkerSetRank":"family","checkmSpeciesTaxId":2986949,"checkmVersion":"v1.2.2","completeness":73.48,"completenessPercentile":100.0,"contamination":4.07},"currentAccession":"GCF_026898155.1","organism":{"infraspecificNames":{"strain":"HL-NP1"},"organismName":"Jiella pelagia","taxId":2986949},"pairedAccession":"GCA_026898155.1","sourceDatabase":"SOURCE_DATABASE_REFSEQ","typeMaterial":{"typeDisplayText":"assembly from type material","typeLabel":"TYPE_MATERIAL"}}
{"accession":"GCF_027247405.1","annotationInfo":{"method":"Best-placed reference protein set; GeneMarkS-2+","name":"NCBI Prokaryotic Genome Annotation Pipeline (PGAP)","pipeline":"NCBI Prokaryotic Genome Annotation Pipeline (PGAP)","provider":"NCBI RefSeq","releaseDate":"2024-02-11","softwareVersion":"6.6","stats":{"geneCounts":{"nonCoding":55,"proteinCoding":4309,"pseudogene":35,"total":4399}}},"assemblyInfo":{"assemblyLevel":"Complete Genome","assemblyMethod":"HGAP v. 3.0","assemblyName":"ASM2724740v1","assemblyStatus":"current","assemblyType":"haploid","bioprojectAccession":"PRJNA838103","bioprojectLineage":[{"bioprojects":[{"accession":"PRJNA838103","title":"Jatrophihabitans cynanchi strain:SB3-54 Genome sequencing"}]}],"biosample":{"accession":"SAMN28404922","attributes":[{"name":"strain","value":"SB3-54"},{"name":"isolation_source","value":"soil of Cynanchum wilfordii rhizosphere"},{"name":"collection_date","value":"2017-06-20"},{"name":"geo_loc_name","value":"South Korea"},{"name":"sample_type","value":"bacteria"},{"name":"type-material","value":"type strain of Jatrophihabitans cynanchi"}],"bioprojects":[{"accession":"PRJNA838103"}],"description":{"organism":{"organismName":"Jatrophihabitans cynanchi","taxId":2944128},"title":"Microbe sample from Jatrophihabitans cynanchi"},"lastUpdated":"2024-03-21T21:07:18.989","models":["Microbe, viral or environmental"],"owner":{"contacts":[{}],"name":"Korea Research Institute of Bioscience and Biotechnology"},"package":"Microbe.1.0","publicationDate":"2022-12-21T00:00:00.000","sampleIds":[{"label":"Sample name","value":"Jatrophihabitans sp"}],"status":{"status":"live","when":"2022-12-21T23:40:01.843"},"submissionDate":"2022-05-14T05:23:03.476"},"comments":"The annotation was added by the NCBI Prokaryotic Genome Annotation Pipeline (PGAP). Information about PGAP can be found here: https://www.ncbi.nlm.nih.gov/genome/annotation_prok/","pairedAssembly":{"accession":"GCA_027247405.1","annotationName":"NCBI Prokaryotic Genome Annotation Pipeline (PGAP)","status":"current"},"refseqCategory":"representative genome","releaseDate":"2022-12-22","sequencingTech":"PacBio RSII; Illumina HiSeq","submitter":"Korea Research Institute of Bioscience and Biotechnology"},"assemblyStats":{"contigL50":1,"contigN50":4515412,"gcCount":"3193928","gcPercent":70.5,"genomeCoverage":"31.0x","numberOfComponentSequences":1,"numberOfContigs":1,"numberOfScaffolds":1,"scaffoldL50":1,"scaffoldN50":4515412,"totalNumberOfChromosomes":1,"totalSequenceLength":"4515412","totalUngappedLength":"4515412"},"averageNucleotideIdentity":{"bestAniMatch":{"ani":81.95,"assembly":"GCA_900129455.1","assemblyCoverage":12.35,"category":"type","organismName":"Jatrophihabitans endophyticus","typeAssemblyCoverage":12.44},"category":"type","comment":"Assembly is the type_strain, mismatch is within genus and expected","matchStatus":"below_threshold_mismatch","submittedOrganism":"Jatrophihabitans cynanchi","submittedSpecies":"Jatrophihabitans cynanchi","taxonomyCheckStatus":"OK"},"checkmInfo":{"checkmMarkerSet":"Actinobacteria","checkmMarkerSetRank":"phylum","checkmSpeciesTaxId":2944128,"checkmVersion":"v1.2.2","completeness":99.48,"completenessPercentile":100.0,"contamination":2.1},"currentAccession":"GCF_027247405.1","organism":{"infraspecificNames":{"strain":"SB3-54"},"organismName":"Jatrophihabitans cynanchi","taxId":2944128},"pairedAccession":"GCA_027247405.1","sourceDatabase":"SOURCE_DATABASE_REFSEQ","typeMaterial":{"typeDisplayText":"assembly from type material","typeLabel":"TYPE_MATERIAL"}}
{"accession":"GCF_027359925.1","annotationInfo":{"method":"Best-placed reference protein set; GeneMarkS-2+","name":"NCBI Prokaryotic Genome Annotation Pipeline (PGAP)","pipeline":"NCBI Prokaryotic Genome Annotation Pipeline (PGAP)","provider":"NCBI RefSeq","releaseDate":"2023-06-25","softwareVersion":"6.5","stats":{"geneCounts":{"nonCoding":65,"proteinCoding":4280,"pseudogene":33,"total":4378}}},"assemblyInfo":{"assemblyLevel":"Complete Genome","assemblyMethod":"Unicyler v. 3","assemblyName":"ASM2735992v1","assemblyStatus":"current","assemblyType":"haploid","bioprojectAccession":"PRJNA912861","bioprojectLineage":[{"bioprojects":[{"accession":"PRJNA912861","title":"Hymenobacter canadensis strain:PAMC 29467 Genome sequencing"}]}],"biosample":{"accession":"SAMN32260322","attributes":[{"name":"strain","value":"PAMC 29467"},{"name":"isolation_source","value":"lake water"},{"name":"collection_date","value":"2020-09-17"},{"name":"geo_loc_name","value":"Canada"},{"name":"sample_type","value":"whole organism"},{"name":"type-material","value":"type strain of Hymenobacter canadensis"}],"bioprojects":[{"accession":"PRJNA912861"}],"description":{"organism":{"organismName":"Hymenobacter canadensis","taxId":2999067},"title":"Microbe sample from Hymenobacter canadensis"},"lastUpdated":"2023-06-19T21:07:11.224","models":["Microbe, viral or environmental"],"owner":{"contacts":[{}],"name":"Korea Polar Research Institute"},"package":"Microbe.1.0","publicationDate":"2022-12-16T00:00:00.000","sampleIds":[{"label":"Sample name","value":"Hymenobacter canadensis"}],"status":{"status":"live","when":"2022-12-16T14:50:09.563"},"submissionDate":"2022-12-16T00:42:03.920"},"comments":"The annotation was added by the NCBI Prokaryotic Genome Annotation Pipeline (PGAP). Information about PGAP can be found here: https://www.ncbi.nlm.nih.gov/genome/annotation_prok/","pairedAssembly":{"accession":"GCA_027359925.1","annotationName":"NCBI Prokaryotic Genome Annotation Pipeline (PGAP)","status":"current"},"refseqCategory":"representative genome","releaseDate":"2022-12-27","sequencingTech":"Illumina; Oxford Nanopore MinION","submitter":"Korea Polar Research Institute"},"assemblyStats":{"contigL50":1,"contigN50":4532152,"gcCount":"3129841","gcPercent":61.5,"genomeCoverage":"294.8x","numberOfComponentSequences":4,"numberOfContigs":4,"numberOfScaffolds":4,"scaffoldL50":1,"scaffoldN50":4532152,"totalNumberOfChromosomes":4,"totalSequenceLength":"5091677","totalUngappedLength":"5091677"},"averageNucleotideIdentity":{"bestAniMatch":{"ani":90.67,"assembly":"GCA_027625995.1","assemblyCoverage":76.11,"category":"type","organismName":"Hymenobacter yonginensis","typeAssemblyCoverage":78.65},"category":"type","comment":"Assembly is the type_strain, mismatch is within genus and expected","matchStatus":"below_threshold_mismatch","submittedOrganism":"Hymenobacter canadensis","submittedSpecies":"Hymenobacter canadensis","taxonomyCheckStatus":"OK"},"checkmInfo":{"checkmMarkerSet":"Hymenobacter","checkmMarkerSetRank":"genus","checkmSpeciesTaxId":2999067,"checkmVersion":"v1.2.2","completeness":94.63,"completenessPercentile":100.0,"contamination":2.6},"currentAccession":"GCF_027359925.1","organism":{"infraspecificNames":{"strain":"PAMC 29467"},"organismName":"Hymenobacter canadensis","taxId":2999067},"pairedAccession":"GCA_027359925.1","sourceDatabase":"SOURCE_DATABASE_REFSEQ","typeMaterial":{"typeDisplayText":"assembly from type material","typeLabel":"TYPE_MATERIAL"}}
{"accession":"GCF_027568555.1","annotationInfo":{"method":"Best-placed reference protein set; GeneMarkS-2+","name":"NCBI Prokaryotic Genome Annotation Pipeline (PGAP)","pipeline":"NCBI Prokaryotic Genome Annotation Pipeline (PGAP)","provider":"NCBI RefSeq","releaseDate":"2024-02-21","softwareVersion":"6.6","stats":{"geneCounts":{"nonCoding":51,"proteinCoding":3600,"pseudogene":16,"total":3667}}},"assemblyInfo":{"assemblyLevel":"Contig","assemblyMethod":"SOAPdenovo v. 2.04","assemblyName":"ASM2756855v1","assemblyStatus":"current","assemblyType":"haploid","bioprojectAccession":"PRJNA866085","bioprojectLineage":[{"bioprojects":[{"accession":"PRJNA866085","title":"Herbiconiux spp. Genome sequencing and assembly"}]}],"biosample":{"accession":"SAMN30146932","attributes":[{"name":"strain","value":"CPCC 205716"},{"name":"isolation_source","value":"rhizosphere soil of Gentiana dipteris"},{"name":"collection_date","value":"2021-08-02"},{"name":"geo_loc_name","value":"China: Guizhou province"},{"name":"sample_type","value":"cell culture"},{"name":"depth","value":"1m"},{"name":"lat_lon","value":"26.779932 N 104.054026 E"},{"name":"env_broad_scale","value":"ENVO:00000428"},{"name":"type-material","value":"type strain of Herbiconiux gentiana"}],"bioprojects":[{"accession":"PRJNA866085"}],"description":{"organism":{"organismName":"Herbiconiux gentiana","taxId":2970912},"title":"Microbe sample from Herbiconiux sp."},"lastUpdated":"2023-05-30T21:06:01.634","models":["Microbe, viral or environmental"],"owner":{"contacts":[{}],"name":"Institute of Medicinal Biotechnology"},"package":"Microbe.1.0","publicationDate":"2023-01-04T00:00:00.000","sampleIds":[{"label":"Sample name","value":"A"}],"status":{"status":"live","when":"2023-01-04T18:39:49.253"},"submissionDate":"2022-08-04T07:10:04.490"},"pairedAssembly":{"accession":"GCA_027568555.1","status":"current"},"refseqCategory":"representative genome","releaseDate":"2023-01-03","sequencingTech":"Illumina HiSeq","submitter":"Institute of Medicinal Biotechnology"},"assemblyStats":{"contigL50":3,"contigN50":671683,"gcCount":"2727329","gcPercent":71.0,"genomeCoverage":"316.0x","numberOfComponentSequences":17,"numberOfContigs":17,"totalSequenceLength":"3854319","totalUngappedLength":"3854319"},"averageNucleotideIdentity":{"bestAniMatch":{"ani":100.0,"assembly":"GCA_024978135.1","assemblyCoverage":100.0,"category":"type","organismName":"Herbiconiux gentiana","typeAssemblyCoverage":100.0},"category":"type","comment":"na","matchStatus":"species_match","submittedAniMatch":{"ani":100.0,"assembly":"GCA_024978135.1","assemblyCoverage":100.0,"category":"type","organismName":"Herbiconiux gentiana","typeAssemblyCoverage":100.0},"submittedOrganism":"Herbiconiux gentiana","submittedSpecies":"Herbiconiux gentiana","taxonomyCheckStatus":"OK"},"checkmInfo":{"checkmMarkerSet":"Microbacteriaceae","checkmMarkerSetRank":"family","checkmSpeciesTaxId":2970912,"checkmVersion":"v1.2.2","completeness":99.37,"completenessPercentile":100.0},"currentAccession":"GCF_027568555.1","organism":{"infraspecificNames":{"strain":"CPCC 205716"},"organismName":"Herbiconiux gentiana","taxId":2970912},"pairedAccession":"GCA_027568555.1","sourceDatabase":"SOURCE_DATABASE_REFSEQ","typeMaterial":{"typeDisplayText":"assembly from type material","typeLabel":"TYPE_MATERIAL"},"wgsInfo":{"masterWgsUrl":"https://www.ncbi.nlm.nih.gov/nuccore/JAPYKF000000000.1","wgsContigsUrl":"https://www.ncbi.nlm.nih.gov/Traces/wgs/JAPYKF01","wgsProjectAccession":"JAPYKF01"}}
{"accession":"GCF_027625995.1","annotationInfo":{"method":"Best-placed reference protein set; GeneMarkS-2+","name":"NCBI Prokaryotic Genome Annotation Pipeline (PGAP)","pipeline":"NCBI Prokaryotic Genome Annotation Pipeline (PGAP)","provider":"NCBI RefSeq","releaseDate":"2024-02-22","softwareVersion":"6.6","stats":{"geneCounts":{"nonCoding":63,"proteinCoding":4132,"pseudogene":21,"total":4216}}},"assemblyInfo":{"assemblyLevel":"Complete Genome","assemblyMethod":"Unicyler v. 3","assemblyName":"ASM2762599v1","assemblyStatus":"current","assemblyType":"haploid","bioprojectAccession":"PRJNA916345","bioprojectLineage":[{"bioprojects":[{"accession":"PRJNA916345","title":"Hymenobacter yonginensis strain:KCTC 22745 Genome sequencing"}]}],"biosample":{"accession":"SAMN32422662","attributes":[{"name":"strain","value":"KCTC 22745"},{"name":"isolation_source","value":"freshwater"},{"name":"collection_date","value":"2022-11-11"},{"name":"sample_type","value":"whole organism"},{"name":"type-material","value":"type strain of Hymenobacter yonginensis"},{"name":"geo_loc_name","value":"South Korea"}],"bioprojects":[{"accession":"PRJNA916345"}],"description":{"organism":{"organismName":"Hymenobacter yonginensis","taxId":748197},"title":"Microbe sample from Hymenobacter yonginensis"},"lastUpdated":"2023-01-04T09:59:38.337","models":["Microbe, viral or environmental"],"owner":{"contacts":[{}],"name":"Korea Polar Research Institute"},"package":"Microbe.1.0","publicationDate":"2022-12-28T00:00:00.000","sampleIds":[{"label":"Sample name","value":"Hymenobacter yonginensis"}],"status":{"status":"live","when":"2022-12-28T00:04:03.936"},"submissionDate":"2022-12-28T00:04:03.933"},"comments":"The annotation was added by the NCBI Prokaryotic Genome Annotation Pipeline (PGAP). Information about PGAP can be found here: https://www.ncbi.nlm.nih.gov/genome/annotation_prok/\nBacteria and source DNA available from Hymenobacter yonginensis KCTC 22745","pairedAssembly":{"accession":"GCA_027625995.1","annotationName":"NCBI Prokaryotic Genome Annotation Pipeline (PGAP)","status":"current"},"refseqCategory":"representative genome","releaseDate":"2023-01-10","sequencingTech":"Illumina; Oxford Nanopore","submitter":"Korea Polar Research Institute"},"assemblyStats":{"contigL50":1,"contigN50":4681363,"gcCount":"3053704","gcPercent":62.0,"genomeCoverage":"230.0x","numberOfComponentSequences":2,"numberOfContigs":2,"numberOfScaffolds":2,"scaffoldL50":1,"scaffoldN50":4681363,"totalNumberOfChromosomes":2,"totalSequenceLength":"4926765","totalUngappedLength":"4926765"},"averageNucleotideIdentity":{"bestAniMatch":{"ani":90.67,"assembly":"GCA_027359925.1","assemblyCoverage":78.67,"category":"type","organismName":"Hymenobacter canadensis","typeAssemblyCoverage":76.12},"category":"type","comment":"Assembly is the type_strain, mismatch is within genus and expected","matchStatus":"below_threshold_mismatch","submittedOrganism":"Hymenobacter yonginensis","submittedSpecies":"Hymenobacter yonginensis","taxonomyCheckStatus":"OK"},"checkmInfo":{"checkmMarkerSet":"Hymenobacter","checkmMarkerSetRank":"genus","checkmSpeciesTaxId":748197,"checkmVersion":"v1.2.2","completeness":95.39,"completenessPercentile":100.0,"contamination":1.28},"currentAccession":"GCF_027625995.1","organism":{"infraspecificNames":{"strain":"KCTC 22745"},"organismName":"Hymenobacter yonginensis","taxId":748197},"pairedAccession":"GCA_027625995.1","sourceDatabase":"SOURCE_DATABASE_REFSEQ","typeMaterial":{"typeDisplayText":"assembly from type material","typeLabel":"TYPE_MATERIAL"}}
{"accession":"GCF_027658845.1","annotationInfo":{"method":"Best-placed reference protein set; GeneMarkS-2+","name":"NCBI Prokaryotic Genome Annotation Pipeline (PGAP)","pipeline":"NCBI Prokaryotic Genome Annotation Pipeline (PGAP)","provider":"NCBI RefSeq","releaseDate":"2023-11-19","softwareVersion":"6.6","stats":{"geneCounts":{"nonCoding":54,"proteinCoding":2676,"pseudogene":45,"total":2775}}},"assemblyInfo":{"assemblyLevel":"Scaffold","assemblyMethod":"SOAPdenovo v. v2.04","assemblyName":"ASM2765884v1","assemblyStatus":"current","assemblyType":"haploid","bioprojectAccession":"PRJNA903559","bioprojectLineage":[{"bioprojects":[{"accession":"PRJNA903559","title":"Genomic landscape of the expanded reference genomes for cultivated bacteria from human gut"}]}],"biosample":{"accession":"SAMN31808712","attributes":[{"name":"strain","value":"AM104-93"},{"name":"collection_date","value":"2014-02-01"},{"name":"env_broad_scale","value":"microbial community [PCO:1000004]"},{"name":"env_local_scale","value":"fecal material [ENVO:00002003]"},{"name":"env_medium","value":"fecal material [ENVO:00002003]"},{"name":"geo_loc_name","value":"China: Shenzhen"},{"name":"host","value":"Homo sapiens"},{"name":"isol_growth_condt","value":"not applicable"},{"name":"lat_lon","value":"22.32 N 114.05 E"},{"name":"num_replicons","value":"1"},{"name":"ref_biomaterial","value":"not applicable"}],"bioprojects":[{"accession":"PRJNA903559"}],"description":{"comment":"Keywords: GSC:MIxS;MIGS:6.0","organism":{"organismName":"Kocuria marina","taxId":223184},"title":"MIGS Cultured Bacterial/Archaeal sample from Kocuria marina"},"lastUpdated":"2022-11-28T10:24:15.890","models":["MIGS.ba","MIGS/MIMS/MIMARKS.human-gut"],"owner":{"contacts":[{}],"name":"BGI-Shenzhen"},"package":"MIGS.ba.human-gut.6.0","publicationDate":"2022-11-28T00:00:00.000","sampleIds":[{"label":"Sample name","value":"AM104-93"}],"status":{"status":"live","when":"2022-11-28T10:24:15.890"},"submissionDate":"2022-11-21T04:44:11.760"},"pairedAssembly":{"accession":"GCA_027658845.1","status":"current"},"refseqCategory":"representative genome","releaseDate":"2023-01-11","sequencingTech":"MGI","submitter":"BGI-Shenzhen"},"assemblyStats":{"contigL50":6,"contigN50":210306,"gcCount":"2156007","gcPercent":69.0,"genomeCoverage":"100.0x","numberOfComponentSequences":60,"numberOfContigs":67,"numberOfScaffolds":60,"scaffoldL50":6,"scaffoldN50":210306,"totalSequenceLength":"3128774","totalUngappedLength":"3128704"},"averageNucleotideIdentity":{"bestAniMatch":{"ani":95.23,"assembly":"GCA_002237805.1","assemblyCoverage":79.16,"category":"type","organismName":"Kocuria indica","typeAssemblyCoverage":86.11},"category":"category_na","comment":"na","matchStatus":"below_threshold_mismatch","submittedOrganism":"Kocuria marina","submittedSpecies":"Kocuria marina","taxonomyCheckStatus":"Inconclusive"},"checkmInfo":{"checkmMarkerSet":"Micrococcaceae","checkmMarkerSetRank":"family","checkmSpeciesTaxId":223184,"checkmVersion":"v1.2.2","completeness":98.78,"completenessPercentile":45.454544,"contamination":0.23},"currentAccession":"GCF_027658845.1","organism":{"infraspecificNames":{"strain":"AM104-93"},"organismName":"Kocuria marina","taxId":223184},"pairedAccession":"GCA_027658845.1","sourceDatabase":"SOURCE_DATABASE_REFSEQ","wgsInfo":{"masterWgsUrl":"https://www.ncbi.nlm.nih.gov/nuccore/JAQDQP000000000.1","wgsContigsUrl":"https://www.ncbi.nlm.nih.gov/Traces/wgs/JAQDQP01","wgsProjectAccession":"JAQDQP01"}}
{"accession":"GCF_027857615.1","annotationInfo":{"method":"Best-placed reference protein set; GeneMarkS-2+","name":"NCBI Prokaryotic Genome Annotation Pipeline (PGAP)","pipeline":"NCBI Prokaryotic Genome Annotation Pipeline (PGAP)","provider":"NCBI RefSeq","releaseDate":"2024-02-29","softwareVersion":"6.6","stats":{"geneCounts":{"nonCoding":125,"proteinCoding":4384,"pseudogene":20,"total":4529}}},"assemblyInfo":{"assemblyLevel":"Contig","assemblyMethod":"Skesa v. 2.5.1","assemblyName":"ASM2785761v1","assemblyStatus":"current","assemblyType":"haploid","bioprojectAccession":"PRJNA917550","bioprojectLineage":[{"bioprojects":[{"accession":"PRJNA917550","title":"Niameybacter massiliensis strain:CC70A Genome sequencing and assembly"}]}],"biosample":{"accession":"SAMN32542663","attributes":[{"name":"strain","value":"CC70A"},{"name":"host","value":"Homo sapiens"},{"name":"isolation_source","value":"colonic adenocarcinoma biopsy"},{"name":"collection_date","value":"2013"},{"name":"geo_loc_name","value":"Canada"},{"name":"sample_type","value":"Tissue biopsy"},{"name":"type-material","value":"type strain of Holtiella tumoricola"}],"bioprojects":[{"accession":"PRJNA917550"}],"description":{"organism":{"organismName":"Holtiella tumoricola","taxId":3018743},"title":"Microbe sample from Holtiella tumoricola"},"lastUpdated":"2023-07-16T08:01:54.186","models":["Microbe, viral or environmental"],"owner":{"contacts":[{}],"name":"University of Oklahoma"},"package":"Microbe.1.0","publicationDate":"2023-01-05T00:00:00.000","sampleIds":[{"label":"Sample name","value":"CC70A"}],"status":{"status":"live","when":"2023-01-05T14:18:25.603"},"submissionDate":"2023-01-03T11:04:05.096"},"comments":"The annotation was added by the NCBI Prokaryotic Genome Annotation Pipeline (PGAP). Information about PGAP can be found here: https://www.ncbi.nlm.nih.gov/genome/annotation_prok/\nBacteria and source DNA available from DSM 27931","pairedAssembly":{"accession":"GCA_027857615.1","annotationName":"NCBI Prokaryotic Genome Annotation Pipeline (PGAP)","status":"current"},"refseqCategory":"representative genome","releaseDate":"2023-01-15","sequencingTech":"Illumina","submitter":"University of Oklahoma"},"assemblyStats":{"contigL50":11,"contigN50":126171,"gcCount":"1606647","gcPercent":34.0,"genomeCoverage":"220.0x","numberOfComponentSequences":76,"numberOfContigs":76,"totalSequenceLength":"4707720","totalUngappedLength":"4707720"},"averageNucleotideIdentity":{"bestAniMatch":{"ani":98.49,"assembly":"GCA_001282685.1","assemblyCoverage":85.28,"category":"suspected_type","organismName":"Niameybacter massiliensis","typeAssemblyCoverage":87.68},"category":"suspected_type","comment":"assembly is type_material","matchStatus":"mismatch","submittedOrganism":"Holtiella tumoricola","submittedSpecies":"Holtiella tumoricola","taxonomyCheckStatus":"Inconclusive"},"checkmInfo":{"checkmMarkerSet":"Clostridia","checkmMarkerSetRank":"class","checkmSpeciesTaxId":3018743,"checkmVersion":"v1.2.2","completeness":99.09,"completenessPercentile":100.0,"contamination":2.73},"currentAccession":"GCF_027857615.1","organism":{"infraspecificNames":{"strain":"CC70A"},"organismName":"Holtiella tumoricola","taxId":3018743},"pairedAccession":"GCA_027857615.1","sourceDatabase":"SOURCE_DATABASE_REFSEQ","typeMaterial":{"typeDisplayText":"assembly from type material","typeLabel":"TYPE_MATERIAL"},"wgsInfo":{"masterWgsUrl":"https://www.ncbi.nlm.nih.gov/nuccore/JAQIFT000000000.1","wgsContigsUrl":"https://www.ncbi.nlm.nih.gov/Traces/wgs/JAQIFT01","wgsProjectAccession":"JAQIFT01"}}
{"accession":"GCF_027859255.1","annotationInfo":{"method":"Best-placed reference protein set; GeneMarkS-2+","name":"NCBI Prokaryotic Genome Annotation Pipeline (PGAP)","pipeline":"NCBI Prokaryotic Genome Annotation Pipeline (PGAP)","provider":"NCBI RefSeq","releaseDate":"2023-12-03","softwareVersion":"6.6","stats":{"geneCounts":{"nonCoding":43,"proteinCoding":1641,"pseudogene":32,"total":1716}}},"assemblyInfo":{"assemblyLevel":"Scaffold","assemblyMethod":"SPAdes v. 3.12.0","assemblyName":"ASM2785925v1","assemblyStatus":"current","assemblyType":"haploid","bioprojectAccession":"PRJNA913774","bioprojectLineage":[{"bioprojects":[{"accession":"PRJNA913774","title":"Helicobacter ibis Raw sequence reads"}]}],"biosample":{"accession":"SAMN32307225","attributes":[{"name":"isolate_name_alias","value":"CCUG 76375"},{"name":"strain","value":"A82"},{"name":"host","value":"Wild birds"},{"name":"isolation_source","value":"feces"},{"name":"collection_date","value":"2020-11"},{"name":"geo_loc_name","value":"Chile: Valdivia"},{"name":"sample_type","value":"Feces"},{"name":"type-material","value":"type strain of Helicobacter ibis"}],"description":{"organism":{"organismName":"Helicobacter ibis","taxId":2962633},"title":"Microbe sample from Helicobacter ibis"},"lastUpdated":"2023-12-01T21:06:52.686","models":["Microbe, viral or environmental"],"owner":{"contacts":[{}],"name":"Universidad Austral de Chile"},"package":"Microbe.1.0","publicationDate":"2022-12-19T00:00:00.000","sampleIds":[{"label":"Sample name","value":"A82 (CCUG 76375T)"},{"db":"SRA","value":"SRS16215947"}],"status":{"status":"live","when":"2022-12-19T08:45:39.377"},"submissionDate":"2022-12-19T08:45:39.376"},"comments":"The annotation was added by the NCBI Prokaryotic Genome Annotation Pipeline (PGAP). Information about PGAP can be found here: https://www.ncbi.nlm.nih.gov/genome/annotation_prok/","pairedAssembly":{"accession":"GCA_027859255.1","annotationName":"NCBI Prokaryotic Genome Annotation Pipeline (PGAP)","status":"current"},"refseqCategory":"representative genome","releaseDate":"2023-01-15","sequencingTech":"Illumina NextSeq","submitter":"Universidad Austral de Chile"},"assemblyStats":{"contigL50":2,"contigN50":465419,"gcCount":"507840","gcPercent":32.0,"genomeCoverage":"170.0x","numberOfComponentSequences":27,"numberOfContigs":28,"numberOfScaffolds":27,"scaffoldL50":2,"scaffoldN50":465419,"totalSequenceLength":"1592180","totalUngappedLength":"1592082"},"averageNucleotideIdentity":{"bestAniMatch":{"ani":83.68,"assembly":"GCA_003245365.1","assemblyCoverage":10.02,"category":"type","organismName":"Helicobacter valdiviensis","typeAssemblyCoverage":7.32},"category":"type","comment":"Assembly is the type_strain, no match is expected","matchStatus":"low_coverage","submittedOrganism":"Helicobacter ibis","submittedSpecies":"Helicobacter ibis","taxonomyCheckStatus":"OK"},"checkmInfo":{"checkmMarkerSet":"Helicobacter","checkmMarkerSetRank":"genus","checkmSpeciesTaxId":2962633,"checkmVersion":"v1.2.2","completeness":99.43,"completenessPercentile":100.0},"currentAccession":"GCF_027859255.1","organism":{"infraspecificNames":{"strain":"A82"},"organismName":"Helicobacter ibis","taxId":2962633},"pairedAccession":"GCA_027859255.1","sourceDatabase":"SOURCE_DATABASE_REFSEQ","typeMaterial":{"typeDisplayText":"assembly from type material","typeLabel":"TYPE_MATERIAL"},"wgsInfo":{"masterWgsUrl":"https://www.ncbi.nlm.nih.gov/nuccore/JAQHXR000000000.1","wgsContigsUrl":"https://www.ncbi.nlm.nih.gov/Traces/wgs/JAQHXR01","wgsProjectAccession":"JAQHXR01"}}
{"accession":"GCF_027886705.1","annotationInfo":{"method":"Best-placed reference protein set; GeneMarkS-2+","name":"NCBI Prokaryotic Genome Annotation Pipeline (PGAP)","pipeline":"NCBI Prokaryotic Genome Annotation Pipeline (PGAP)","provider":"NCBI RefSeq","releaseDate":"2024-02-24","softwareVersion":"6.6","stats":{"geneCounts":{"nonCoding":110,"proteinCoding":4769,"pseudogene":60,"total":4939}}},"assemblyInfo":{"assemblyLevel":"Complete Genome","assemblyMethod":"PacBio v. v1; Illumina PE150 v. Qubit2.0","assemblyName":"ASM2788670v1","assemblyStatus":"current","assemblyType":"haploid","bioprojectAccession":"PRJNA916105","bioprojectLineage":[{"bioprojects":[{"accession":"PRJNA916105","title":"Kosakonia oryzendophytica FY-07"}]}],"biosample":{"accession":"SAMN32412007","attributes":[{"name":"strain","value":"FY-07"},{"name":"isolation_source","value":"oilfield"},{"name":"collection_date","value":"2010"},{"name":"geo_loc_name","value":"China:Tianjin"},{"name":"sample_type","value":"cell culture"}],"bioprojects":[{"accession":"PRJNA916105"}],"description":{"organism":{"organismName":"Kosakonia oryzendophytica","taxId":1005665},"title":"Microbe sample from Kosakonia oryzendophytica"},"lastUpdated":"2022-12-28T12:24:42.804","models":["Microbe, viral or environmental"],"owner":{"contacts":[{}],"name":"Nankai university"},"package":"Microbe.1.0","publicationDate":"2022-12-27T00:00:00.000","sampleIds":[{"label":"Sample name","value":"FY-07"}],"status":{"status":"live","when":"2022-12-27T03:32:03.039"},"submissionDate":"2022-12-27T03:32:03.036"},"comments":"The annotation was added by the NCBI Prokaryotic Genome Annotation Pipeline (PGAP). Information about PGAP can be found here: https://www.ncbi.nlm.nih.gov/genome/annotation_prok/","pairedAssembly":{"accession":"GCA_027886705.1","annotationName":"NCBI Prokaryotic Genome Annotation Pipeline (PGAP)","status":"current"},"refseqCategory":"representative genome","releaseDate":"2023-01-17","sequencingTech":"PacBio; Illumina PE150","submitter":"Nankai university"},"assemblyStats":{"contigL50":1,"contigN50":5118956,"gcCount":"2752922","gcPercent":53.5,"genomeCoverage":"229.0x","numberOfComponentSequences":2,"numberOfContigs":2,"numberOfScaffolds":2,"scaffoldL50":1,"scaffoldN50":5118956,"totalNumberOfChromosomes":2,"totalSequenceLength":"5132919","totalUngappedLength":"5132919"},"averageNucleotideIdentity":{"bestAniMatch":{"ani":99.5,"assembly":"GCA_900094925.1","assemblyCoverage":91.99,"category":"type","organismName":"Kosakonia oryzendophytica","typeAssemblyCoverage":97.61},"category":"category_na","comment":"na","matchStatus":"species_match","submittedAniMatch":{"ani":99.5,"assembly":"GCA_900094925.1","assemblyCoverage":91.99,"category":"type","organismName":"Kosakonia oryzendophytica","typeAssemblyCoverage":97.61},"submittedOrganism":"Kosakonia oryzendophytica","submittedSpecies":"Kosakonia oryzendophytica","taxonomyCheckStatus":"OK"},"checkmInfo":{"checkmMarkerSet":"Enterobacteriaceae","checkmMarkerSetRank":"family","checkmSpeciesTaxId":1005665,"checkmVersion":"v1.2.2","completeness":99.91,"completenessPercentile":33.333332,"contamination":0.41},"currentAccession":"GCF_027886705.1","organism":{"infraspecificNames":{"strain":"FY-07"},"organismName":"Kosakonia oryzendophytica","taxId":1005665},"pairedAccession":"GCA_027886705.1","sourceDatabase":"SOURCE_DATABASE_REFSEQ"}
{"accession":"GCF_027889715.1","annotationInfo":{"method":"Best-placed reference protein set; GeneMarkS-2+","name":"NCBI Prokaryotic Genome Annotation Pipeline (PGAP)","pipeline":"NCBI Prokaryotic Genome Annotation Pipeline (PGAP)","provider":"NCBI RefSeq","releaseDate":"2024-02-24","softwareVersion":"6.6","stats":{"geneCounts":{"nonCoding":53,"proteinCoding":5213,"pseudogene":34,"total":5300}}},"assemblyInfo":{"assemblyLevel":"Contig","assemblyMethod":"SPAdes v. 3.15.3","assemblyName":"ASM2788971v1","assemblyStatus":"current","assemblyType":"haploid","bioprojectAccession":"PRJNA898873","bioprojectLineage":[{"bioprojects":[{"accession":"PRJNA898873","title":"Hoeflea poritis strain:E7-10 Genome sequencing and assembly"}]}],"biosample":{"accession":"SAMN31635191","attributes":[{"name":"collection_date","value":"2021-08-22T14:50:10Z"},{"name":"geo_loc_name","value":"China:Shenzhen"},{"name":"sample_type","value":"pure culture"},{"name":"strain","value":"E7-10"},{"name":"host","value":"Porites lutea"},{"name":"type-material","value":"type strain of Hoeflea poritis"}],"bioprojects":[{"accession":"PRJNA898873"}],"description":{"organism":{"organismName":"Hoeflea poritis","taxId":2993659},"title":"Microbe sample from Hoeflea Poritis"},"lastUpdated":"2023-11-06T21:06:52.877","models":["Microbe, viral or environmental"],"owner":{"contacts":[{}],"name":"Shenzhen Institute of Guangdong Ocean University"},"package":"Microbe.1.0","publicationDate":"2023-01-18T00:00:00.000","sampleIds":[{"label":"Sample name","value":"Hoeflea Poritis E7-10"},{"db":"SRA","value":"SRS15773257"}],"status":{"status":"live","when":"2023-01-18T18:41:11.403"},"submissionDate":"2022-11-07T08:27:04.180"},"comments":"The annotation was added by the NCBI Prokaryotic Genome Annotation Pipeline (PGAP). Information about PGAP can be found here: https://www.ncbi.nlm.nih.gov/genome/annotation_prok/\nBacteria and source DNA available from Hoeflea poritis E7-10","pairedAssembly":{"accession":"GCA_027889715.1","annotationName":"NCBI Prokaryotic Genome Annotation Pipeline (PGAP)","status":"current"},"refseqCategory":"representative genome","releaseDate":"2023-01-17","sequencingTech":"Illumina NovaSeq","submitter":"Shenzhen Institute of Guangdong Ocean University"},"assemblyStats":{"contigL50":7,"contigN50":277445,"gcCount":"3361389","gcPercent":60.5,"genomeCoverage":"307.0x","numberOfComponentSequences":54,"numberOfContigs":54,"totalSequenceLength":"5577346","totalUngappedLength":"5577346"},"averageNucleotideIdentity":{"bestAniMatch":{"ani":80.52,"assembly":"GCA_026735315.1","assemblyCoverage":14.75,"category":"type","organismName":"Hoeflea prorocentri","typeAssemblyCoverage":16.32},"category":"type","comment":"Assembly is the type_strain, mismatch is within genus and expected","matchStatus":"below_threshold_mismatch","submittedOrganism":"Hoeflea poritis","submittedSpecies":"Hoeflea poritis","taxonomyCheckStatus":"OK"},"checkmInfo":{"checkmMarkerSet":"Phyllobacteriaceae","checkmMarkerSetRank":"family","checkmSpeciesTaxId":2993659,"checkmVersion":"v1.2.2","completeness":97.97,"completenessPercentile":100.0,"contamination":1.87},"currentAccession":"GCF_027889715.1","organism":{"infraspecificNames":{"strain":"E7-10"},"organismName":"Hoeflea poritis","taxId":2993659},"pairedAccession":"GCA_027889715.1","sourceDatabase":"SOURCE_DATABASE_REFSEQ","typeMaterial":{"typeDisplayText":"assembly from type material","typeLabel":"TYPE_MATERIAL"},"wgsInfo":{"masterWgsUrl":"https://www.ncbi.nlm.nih.gov/nuccore/JAPJZH000000000.1","wgsContigsUrl":"https://www.ncbi.nlm.nih.gov/Traces/wgs/JAPJZH01","wgsProjectAccession":"JAPJZH01"}}
{"accession":"GCF_027922025.1","annotationInfo":{"method":"Best-placed reference protein set; GeneMarkS-2+","name":"NCBI Prokaryotic Genome Annotation Pipeline (PGAP)","pipeline":"NCBI Prokaryotic Genome Annotation Pipeline (PGAP)","provider":"NCBI RefSeq","releaseDate":"2023-09-10","softwareVersion":"6.6","stats":{"geneCounts":{"nonCoding":54,"proteinCoding":3610,"pseudogene":14,"total":3678}}},"assemblyInfo":{"assemblyLevel":"Scaffold","assemblyMethod":"SOAPdenovo v. 2.04; SPAdes v. 3.13.0; Velvet v. 1.2.10; Platanus-b v. 1.2.0","assemblyName":"ASM2792202v1","assemblyStatus":"current","assemblyType":"haploid","bioprojectAccession":"PRJDB10669","bioprojectLineage":[{"bioprojects":[{"accession":"PRJDB10669","parentAccessions":["PRJDB9057"],"title":"De novo sequencing and analysis for VKM strains in GCM 10K project"},{"accession":"PRJDB9057","title":"The Global Catalogue of Microorganisms (GCM) 10K type strain sequencing project"}]}],"biosample":{"accession":"SAMD00253116","attributes":[{"name":"sample_name","value":"VKM Ac-2058"},{"name":"collection_date","value":"missing"},{"name":"env_broad_scale","value":"not applicable"},{"name":"env_local_scale","value":"not applicable"},{"name":"env_medium","value":"not applicable"},{"name":"geo_loc_name","value":"not applicable"},{"name":"isol_growth_condt","value":"missing"},{"name":"lat_lon","value":"not applicable"},{"name":"locus_tag_prefix","value":"GCM10017602"},{"name":"num_replicons","value":"not applicable"},{"name":"project_name","value":"De novo sequencing and analysis for strain VKM Ac-2058 of Herbiconiux flava"},{"name":"ref_biomaterial","value":"missing"},{"name":"strain","value":"VKM Ac-2058"},{"name":"type-material","value":"type strain of Herbiconiux flava"}],"bioprojects":[{"accession":"PRJDB10669"}],"description":{"comment":"Keywords: GSC:MIxS;MIGS:6.0","organism":{"organismName":"Herbiconiux flava","taxId":881268},"title":"strain VKM Ac-2058 of Herbiconiux flava"},"lastUpdated":"2022-04-05T04:22:01.000","models":["MIGS.ba"],"owner":{"name":"WFCC-MIRCEN World Data Centre for Microorganisms (WDCM)"},"package":"MIGS.ba.6.0","publicationDate":"2020-10-13T00:00:00.000","status":{"status":"live","when":"2020-10-14T01:00:53.113"},"submissionDate":"2020-10-14T01:00:53.110"},"comments":"Genome sequencing and analysis were conducted under the Global Catalogue of Microorganisms (GCM) 10K type strain sequencing project (http://gctype.wdcm.org). The genomic data are also available at http://gctype.wdcm.org/sequencing/GCM10017602\nAnnotated by DFAST v.1.2.7 (https://dfast.nig.ac.jp)","pairedAssembly":{"accession":"GCA_027922025.1","annotationName":"Annotation submitted by WFCC-MIRCEN World Data Centre for Microorganisms (WDCM)","status":"current"},"refseqCategory":"representative genome","releaseDate":"2023-01-19","sequencingTech":"BGISEQ-2000","submitter":"WFCC-MIRCEN World Data Centre for Microorganisms (WDCM)"},"assemblyStats":{"contigL50":1,"contigN50":2179451,"gcCount":"2730938","gcPercent":71.0,"genomeCoverage":"289.0x","numberOfComponentSequences":9,"numberOfContigs":10,"numberOfScaffolds":9,"scaffoldL50":1,"scaffoldN50":2179451,"totalSequenceLength":"3840319","totalUngappedLength":"3840223"},"averageNucleotideIdentity":{"bestAniMatch":{"ani":99.99,"assembly":"GCA_013409865.1","assemblyCoverage":99.86,"category":"type","organismName":"Herbiconiux flava","typeAssemblyCoverage":99.63},"category":"type","comment":"na","matchStatus":"species_match","submittedAniMatch":{"ani":99.99,"assembly":"GCA_013409865.1","assemblyCoverage":99.86,"category":"type","organismName":"Herbiconiux flava","typeAssemblyCoverage":99.63},"submittedOrganism":"Herbiconiux flava","submittedSpecies":"Herbiconiux flava","taxonomyCheckStatus":"OK"},"checkmInfo":{"checkmMarkerSet":"Microbacteriaceae","checkmMarkerSetRank":"family","checkmSpeciesTaxId":881268,"checkmVersion":"v1.2.2","completeness":97.94,"completenessPercentile":100.0,"contamination":0.53},"currentAccession":"GCF_027922025.1","organism":{"infraspecificNames":{"strain":"VKM Ac-2058"},"organismName":"Herbiconiux flava","taxId":881268},"pairedAccession":"GCA_027922025.1","sourceDatabase":"SOURCE_DATABASE_REFSEQ","typeMaterial":{"typeDisplayText":"assembly from type material","typeLabel":"TYPE_MATERIAL"},"wgsInfo":{"masterWgsUrl":"https://www.ncbi.nlm.nih.gov/nuccore/BSEW00000000.1","wgsContigsUrl":"https://www.ncbi.nlm.nih.gov/Traces/wgs/BSEW01","wgsProjectAccession":"BSEW01"}}
{"accession":"GCF_027922265.1","annotationInfo":{"method":"Best-placed reference protein set; GeneMarkS-2+","name":"NCBI Prokaryotic Genome Annotation Pipeline (PGAP)","pipeline":"NCBI Prokaryotic Genome Annotation Pipeline (PGAP)","provider":"NCBI RefSeq","releaseDate":"2023-09-10","softwareVersion":"6.6","stats":{"geneCounts":{"nonCoding":53,"proteinCoding":3471,"pseudogene":36,"total":3560}}},"assemblyInfo":{"assemblyLevel":"Contig","assemblyMethod":"SOAPdenovo v. 2.04; SPAdes v. 3.13.0; Velvet v. 1.2.10; Platanus-b v. 1.2.0","assemblyName":"ASM2792226v1","assemblyStatus":"current","assemblyType":"haploid","bioprojectAccession":"PRJDB10669","bioprojectLineage":[{"bioprojects":[{"accession":"PRJDB10669","parentAccessions":["PRJDB9057"],"title":"De novo sequencing and analysis for VKM strains in GCM 10K project"},{"accession":"PRJDB9057","title":"The Global Catalogue of Microorganisms (GCM) 10K type strain sequencing project"}]}],"biosample":{"accession":"SAMD00253128","attributes":[{"name":"sample_name","value":"VKM B-2347"},{"name":"collection_date","value":"missing"},{"name":"env_broad_scale","value":"not applicable"},{"name":"env_local_scale","value":"not applicable"},{"name":"env_medium","value":"not applicable"},{"name":"geo_loc_name","value":"not applicable"},{"name":"isol_growth_condt","value":"missing"},{"name":"lat_lon","value":"not applicable"},{"name":"locus_tag_prefix","value":"GCM10008179"},{"name":"num_replicons","value":"not applicable"},{"name":"project_name","value":"De novo sequencing and analysis for strain VKM B-2347 of Hansschlegelia plantiphila"},{"name":"ref_biomaterial","value":"missing"},{"name":"strain","value":"VKM B-2347"},{"name":"type-material","value":"type strain of Hansschlegelia plantiphila"}],"bioprojects":[{"accession":"PRJDB10669"}],"description":{"comment":"Keywords: GSC:MIxS;MIGS:6.0","organism":{"organismName":"Hansschlegelia plantiphila","taxId":374655},"title":"strain VKM B-2347 of Hansschlegelia plantiphila"},"lastUpdated":"2022-04-05T04:22:01.000","models":["MIGS.ba"],"owner":{"name":"WFCC-MIRCEN World Data Centre for Microorganisms (WDCM)"},"package":"MIGS.ba.6.0","publicationDate":"2020-10-13T00:00:00.000","status":{"status":"live","when":"2020-10-14T01:00:53.401"},"submissionDate":"2020-10-14T01:00:53.400"},"comments":"Genome sequencing and analysis were conducted under the Global Catalogue of Microorganisms (GCM) 10K type strain sequencing project (http://gctype.wdcm.org). The genomic data are also available at http://gctype.wdcm.org/sequencing/GCM10008179\nAnnotated by DFAST v.1.2.7 (https://dfast.nig.ac.jp)","pairedAssembly":{"accession":"GCA_027922265.1","annotationName":"Annotation submitted by WFCC-MIRCEN World Data Centre for Microorganisms (WDCM)","status":"current"},"refseqCategory":"representative genome","releaseDate":"2023-01-19","sequencingTech":"Illumina","submitter":"WFCC-MIRCEN World Data Centre for Microorganisms (WDCM)"},"assemblyStats":{"contigL50":4,"contigN50":377795,"gcCount":"2599545","gcPercent":68.0,"genomeCoverage":"142.0x","numberOfComponentSequences":23,"numberOfContigs":23,"totalSequenceLength":"3820903","totalUngappedLength":"3820903"},"averageNucleotideIdentity":{"bestAniMatch":{"ani":83.04,"assembly":"GCA_016907975.1","assemblyCoverage":28.91,"category":"type","organismName":"Methylopila capsulata","typeAssemblyCoverage":26.71},"category":"type","comment":"na","matchStatus":"below_threshold_mismatch","submittedOrganism":"Hansschlegelia plantiphila","submittedSpecies":"Hansschlegelia plantiphila","taxonomyCheckStatus":"Inconclusive"},"checkmInfo":{"checkmMarkerSet":"Methylocystaceae","checkmMarkerSetRank":"family","checkmSpeciesTaxId":374655,"checkmVersion":"v1.2.2","completeness":99.06,"completenessPercentile":100.0,"contamination":1.36},"currentAccession":"GCF_027922265.1","organism":{"infraspecificNames":{"strain":"VKM B-2347"},"organismName":"Hansschlegelia plantiphila","taxId":374655},"pairedAccession":"GCA_027922265.1","sourceDatabase":"SOURCE_DATABASE_REFSEQ","typeMaterial":{"typeDisplayText":"assembly from type material","typeLabel":"TYPE_MATERIAL"},"wgsInfo":{"masterWgsUrl":"https://www.ncbi.nlm.nih.gov/nuccore/BSFI00000000.1","wgsContigsUrl":"https://www.ncbi.nlm.nih.gov/Traces/wgs/BSFI01","wgsProjectAccession":"BSFI01"}}
{"accession":"GCF_027944115.1","annotationInfo":{"method":"Best-placed reference protein set; GeneMarkS-2+","name":"NCBI Prokaryotic Genome Annotation Pipeline (PGAP)","pipeline":"NCBI Prokaryotic Genome Annotation Pipeline (PGAP)","provider":"NCBI RefSeq","releaseDate":"2024-02-25","softwareVersion":"6.6","stats":{"geneCounts":{"nonCoding":50,"proteinCoding":4653,"pseudogene":30,"total":4733}}},"assemblyInfo":{"assemblyLevel":"Contig","assemblyMethod":"SPAdes v. 3.15.3","assemblyName":"ASM2794411v1","assemblyStatus":"current","assemblyType":"haploid","bioprojectAccession":"PRJNA901200","bioprojectLineage":[{"bioprojects":[{"accession":"PRJNA901200","title":"Hoeflea prorocentri strain:PM5-8 Genome sequencing and assembly"}]}],"biosample":{"accession":"SAMN31707913","attributes":[{"name":"strain","value":"PM5-8"},{"name":"host","value":"Porites lutea"},{"name":"collection_date","value":"2021-08-20T15:30:30Z"},{"name":"geo_loc_name","value":"China:Shenzhen"},{"name":"sample_type","value":"pure culture"},{"name":"type-material","value":"type material of Hoeflea prorocentri"}],"bioprojects":[{"accession":"PRJNA901200"}],"description":{"organism":{"organismName":"Hoeflea prorocentri","taxId":1922333},"title":"Microbe sample from Hoeflea prorocentri"},"lastUpdated":"2023-01-25T00:40:16.027","models":["Microbe, viral or environmental"],"owner":{"contacts":[{}],"name":"Shenzhen Institute of Guangdong Ocean University"},"package":"Microbe.1.0","publicationDate":"2023-01-25T00:40:16.027","sampleIds":[{"label":"Sample name","value":"Isolated from Porites lutea strain"},{"db":"SRA","value":"SRS15773256"}],"status":{"status":"live","when":"2023-01-25T00:40:16.027"},"submissionDate":"2022-11-13T21:35:04.040"},"comments":"The annotation was added by the NCBI Prokaryotic Genome Annotation Pipeline (PGAP). Information about PGAP can be found here: https://www.ncbi.nlm.nih.gov/genome/annotation_prok/\nBacteria and source DNA available from Hoeflea prorocentri PM5-8","pairedAssembly":{"accession":"GCA_027944115.1","annotationName":"NCBI Prokaryotic Genome Annotation Pipeline (PGAP)","status":"current"},"refseqCategory":"representative genome","releaseDate":"2023-01-23","sequencingTech":"Illumina NovaSeq","submitter":"Shenzhen Institute of Guangdong Ocean University"},"assemblyStats":{"contigL50":1,"contigN50":4582609,"gcCount":"2926284","gcPercent":58.0,"genomeCoverage":"303.0x","numberOfComponentSequences":2,"numberOfContigs":2,"totalSequenceLength":"5037635","totalUngappedLength":"5037635"},"averageNucleotideIdentity":{"bestAniMatch":{"ani":99.99,"assembly":"GCA_026735315.1","assemblyCoverage":100.0,"category":"type","organismName":"Hoeflea prorocentri","typeAssemblyCoverage":100.0},"category":"type","comment":"na","matchStatus":"species_match","submittedAniMatch":{"ani":99.99,"assembly":"GCA_026735315.1","assemblyCoverage":100.0,"category":"type","organismName":"Hoeflea prorocentri","typeAssemblyCoverage":100.0},"submittedOrganism":"Hoeflea prorocentri","submittedSpecies":"Hoeflea prorocentri","taxonomyCheckStatus":"OK"},"checkmInfo":{"checkmMarkerSet":"Phyllobacteriaceae","checkmMarkerSetRank":"family","checkmSpeciesTaxId":1922333,"checkmVersion":"v1.2.2","completeness":97.69,"completenessPercentile":100.0,"contamination":2.39},"currentAccession":"GCF_027944115.1","organism":{"infraspecificNames":{"strain":"PM5-8"},"organismName":"Hoeflea prorocentri","taxId":1922333},"pairedAccession":"GCA_027944115.1","sourceDatabase":"SOURCE_DATABASE_REFSEQ","typeMaterial":{"typeDisplayText":"assembly from type material","typeLabel":"TYPE_MATERIAL"},"wgsInfo":{"masterWgsUrl":"https://www.ncbi.nlm.nih.gov/nuccore/JAPJZI000000000.1","wgsContigsUrl":"https://www.ncbi.nlm.nih.gov/Traces/wgs/JAPJZI01","wgsProjectAccession":"JAPJZI01"}}
{"accession":"GCF_028330895.1","annotationInfo":{"method":"Best-placed reference protein set; GeneMarkS-2+","name":"NCBI Prokaryotic Genome Annotation Pipeline (PGAP)","pipeline":"NCBI Prokaryotic Genome Annotation Pipeline (PGAP)","provider":"NCBI RefSeq","releaseDate":"2024-03-01","softwareVersion":"6.6","stats":{"geneCounts":{"nonCoding":75,"proteinCoding":5720,"pseudogene":107,"total":5902}}},"assemblyInfo":{"assemblyLevel":"Contig","assemblyMethod":"MEGAHIT v. 1.1.3","assemblyName":"ASM2833089v1","assemblyStatus":"current","assemblyType":"haploid","bioprojectAccession":"PRJNA924361","bioprojectLineage":[{"bioprojects":[{"accession":"PRJNA924361","title":"Genomes from the Australian National Cyanobacteria Reference Collection"}]}],"biosample":{"accession":"SAMN32758774","attributes":[{"name":"strain","value":"CS-326"},{"name":"isolation_source","value":"freshwater"},{"name":"collection_date","value":"missing"},{"name":"geo_loc_name","value":"United Kingdom: London"},{"name":"sample_type","value":"cell culture"}],"bioprojects":[{"accession":"PRJNA924361"}],"description":{"organism":{"organismName":"Kamptonema animale CS-326","taxId":3021788},"title":"Microbe sample from Kamptonema animale CS-326"},"lastUpdated":"2023-01-19T16:27:20.255","models":["Microbe, viral or environmental"],"owner":{"contacts":[{}],"name":"Commonwealth Scientific and Industrial Research Organisation"},"package":"Microbe.1.0","publicationDate":"2023-01-19T00:00:00.000","sampleIds":[{"label":"Sample name","value":"CS326"}],"status":{"status":"live","when":"2023-01-19T16:27:20.255"},"submissionDate":"2023-01-16T21:57:04.136"},"comments":"The annotation was added by the NCBI Prokaryotic Genome Annotation Pipeline (PGAP). Information about PGAP can be found here: https://www.ncbi.nlm.nih.gov/genome/annotation_prok/","pairedAssembly":{"accession":"GCA_028330895.1","annotationName":"NCBI Prokaryotic Genome Annotation Pipeline (PGAP)","status":"current"},"refseqCategory":"representative genome","releaseDate":"2023-01-31","sequencingTech":"Illumina NextSeq 500","submitter":"Commonwealth Scientific and Industrial Research Organisation"},"assemblyStats":{"contigL50":107,"contigN50":19113,"gcCount":"2921533","gcPercent":43.5,"genomeCoverage":"30.0x","numberOfComponentSequences":501,"numberOfContigs":501,"totalSequenceLength":"6741612","totalUngappedLength":"6741612"},"averageNucleotideIdentity":{"bestAniMatch":{"ani":85.73,"assembly":"GCA_013179805.1","assemblyCoverage":5.48,"category":"type","organismName":"Microcoleus asticus","typeAssemblyCoverage":4.88},"category":"category_na","comment":"na","matchStatus":"low_coverage","submittedOrganism":"Kamptonema animale CS_326","submittedSpecies":"Kamptonema animale","taxonomyCheckStatus":"Inconclusive"},"checkmInfo":{"checkmMarkerSet":"Oscillatoriales","checkmMarkerSetRank":"order","checkmSpeciesTaxId":92934,"checkmVersion":"v1.2.2","completeness":96.54,"completenessPercentile":100.0,"contamination":0.96},"currentAccession":"GCF_028330895.1","organism":{"infraspecificNames":{"strain":"CS-326"},"organismName":"Kamptonema animale CS-326","taxId":3021788},"pairedAccession":"GCA_028330895.1","sourceDatabase":"SOURCE_DATABASE_REFSEQ","wgsInfo":{"masterWgsUrl":"https://www.ncbi.nlm.nih.gov/nuccore/JAQMUA000000000.1","wgsContigsUrl":"https://www.ncbi.nlm.nih.gov/Traces/wgs/JAQMUA01","wgsProjectAccession":"JAQMUA01"}}
{"accession":"GCF_028532485.1","annotationInfo":{"method":"Best-placed reference protein set; GeneMarkS-2+","name":"NCBI Prokaryotic Genome Annotation Pipeline (PGAP)","pipeline":"NCBI Prokaryotic Genome Annotation Pipeline (PGAP)","provider":"NCBI RefSeq","releaseDate":"2024-03-10","softwareVersion":"6.6","stats":{"geneCounts":{"nonCoding":53,"proteinCoding":4271,"pseudogene":15,"total":4339}}},"assemblyInfo":{"assemblyLevel":"Complete Genome","assemblyMethod":"HGAP v. 4","assemblyName":"ASM2853248v1","assemblyStatus":"current","assemblyType":"haploid","bioprojectAccession":"PRJNA929121","bioprojectLineage":[{"bioprojects":[{"accession":"PRJNA929121","title":"Iamia majanohamensis strain:DSM 19957 Genome sequencing"}]}],"biosample":{"accession":"SAMN32952419","attributes":[{"name":"strain","value":"DSM 19957"},{"name":"collection_date","value":"2018-12-11"},{"name":"geo_loc_name","value":"Germany: Leibniz-Institut DSMZ-Deutsche Sammlung von Mikroorganismen und Zellkulturen GmbH"},{"name":"sample_type","value":"pure strain"},{"name":"type-material","value":"type strain of Iamia majanohamensis"},{"name":"isolation_source","value":"missing"}],"bioprojects":[{"accession":"PRJNA929121"}],"description":{"organism":{"organismName":"Iamia majanohamensis","taxId":467976},"title":"Microbe sample from Iamia majanohamensis"},"lastUpdated":"2023-02-01T09:03:47.724","models":["Microbe, viral or environmental"],"owner":{"contacts":[{}],"name":"The university of Hong Kong"},"package":"Microbe.1.0","publicationDate":"2023-01-29T00:00:00.000","sampleIds":[{"label":"Sample name","value":"Iamia majanohamensis"}],"status":{"status":"live","when":"2023-01-29T05:58:06.617"},"submissionDate":"2023-01-29T05:58:06.616"},"comments":"The annotation was added by the NCBI Prokaryotic Genome Annotation Pipeline (PGAP). Information about PGAP can be found here: https://www.ncbi.nlm.nih.gov/genome/annotation_prok/\nBacteria and source DNA available from Xin-Peng Tian, South China Sea Institute of Oceanology, Chinese Academy of Science, Guangzhou, Guangdong 510301, China","pairedAssembly":{"accession":"GCA_028532485.1","annotationName":"NCBI Prokaryotic Genome Annotation Pipeline (PGAP)","status":"current"},"refseqCategory":"representative genome","releaseDate":"2023-02-07","sequencingTech":"PacBio Sequel","submitter":"The university of Hong Kong"},"assemblyStats":{"contigL50":1,"contigN50":4576919,"gcCount":"3426835","gcPercent":75.0,"genomeCoverage":"462.9x","numberOfComponentSequences":1,"numberOfContigs":1,"numberOfScaffolds":1,"scaffoldL50":1,"scaffoldN50":4576919,"totalNumberOfChromosomes":1,"totalSequenceLength":"4576919","totalUngappedLength":"4576919"},"averageNucleotideIdentity":{"bestAniMatch":{"ani":81.24,"assembly":"GCA_009650215.1","assemblyCoverage":5.29,"category":"type","organismName":"Actinomarinicola tropica","typeAssemblyCoverage":6.51},"category":"type","comment":"Assembly is the type_strain, no match is expected","matchStatus":"low_coverage","submittedOrganism":"Iamia majanohamensis","submittedSpecies":"Iamia majanohamensis","taxonomyCheckStatus":"OK"},"checkmInfo":{"checkmMarkerSet":"Actinobacteria","checkmMarkerSetRank":"phylum","checkmSpeciesTaxId":467976,"checkmVersion":"v1.2.2","completeness":96.64,"completenessPercentile":100.0,"contamination":1.26},"currentAccession":"GCF_028532485.1","organism":{"infraspecificNames":{"strain":"DSM 19957"},"organismName":"Iamia majanohamensis","taxId":467976},"pairedAccession":"GCA_028532485.1","sourceDatabase":"SOURCE_DATABASE_REFSEQ","typeMaterial":{"typeDisplayText":"assembly from type material","typeLabel":"TYPE_MATERIAL"}}
{"accession":"GCF_028595325.1","annotationInfo":{"method":"Best-placed reference protein set; GeneMarkS-2+","name":"GCF_028595325.1-RS_2024_03_20","pipeline":"NCBI Prokaryotic Genome Annotation Pipeline (PGAP)","provider":"NCBI RefSeq","releaseDate":"2024-03-20","softwareVersion":"6.7","stats":{"geneCounts":{"nonCoding":85,"proteinCoding":4995,"pseudogene":48,"total":5128}}},"assemblyInfo":{"assemblyLevel":"Contig","assemblyMethod":"SPAdes v. 3.13.0","assemblyName":"ASM2859532v1","assemblyStatus":"current","assemblyType":"haploid","bioprojectAccession":"PRJNA891860","bioprojectLineage":[{"bioprojects":[{"accession":"PRJNA891860","title":"Janthinobacterium sp. hw3 Genome sequencing"}]}],"biosample":{"accession":"SAMN31359168","attributes":[{"name":"strain","value":"hw3"},{"name":"isolation_source","value":"water"},{"name":"collection_date","value":"2022-06-09"},{"name":"geo_loc_name","value":"South Korea: llsan"},{"name":"sample_type","value":"single cell"},{"name":"type-material","value":"type strain of Janthinobacterium fluminis"}],"bioprojects":[{"accession":"PRJNA891849"}],"description":{"organism":{"organismName":"Janthinobacterium fluminis","taxId":2987524},"title":"Microbe sample from Janthinobacterium sp."},"lastUpdated":"2023-10-02T21:07:27.386","models":["Microbe, viral or environmental"],"owner":{"contacts":[{}],"name":"Dongguk University"},"package":"Microbe.1.0","publicationDate":"2022-10-26T00:00:00.000","sampleIds":[{"label":"Sample name","value":"Janthinobacterium sp. hw3"}],"status":{"status":"live","when":"2022-10-26T12:05:01.992"},"submissionDate":"2022-10-18T22:07:05.110"},"comments":"The annotation was added by the NCBI Prokaryotic Genome Annotation Pipeline (PGAP). Information about PGAP can be found here: https://www.ncbi.nlm.nih.gov/genome/annotation_prok/","pairedAssembly":{"accession":"GCA_028595325.1","annotationName":"NCBI Prokaryotic Genome Annotation Pipeline (PGAP)","status":"current"},"refseqCategory":"representative genome","releaseDate":"2023-02-11","sequencingTech":"Illumina HiSeq","submitter":"Dongguk University"},"assemblyStats":{"contigL50":4,"contigN50":542198,"gcCount":"3871144","gcPercent":66.0,"genomeCoverage":"151.0x","numberOfComponentSequences":35,"numberOfContigs":35,"totalSequenceLength":"5868506","totalUngappedLength":"5868506"},"averageNucleotideIdentity":{"bestAniMatch":{"ani":84.61,"assembly":"GCA_900114705.1","assemblyCoverage":40.19,"category":"type","organismName":"Rugamonas rubra","typeAssemblyCoverage":34.54},"category":"type","comment":"na","matchStatus":"below_threshold_mismatch","submittedOrganism":"Janthinobacterium fluminis","submittedSpecies":"Janthinobacterium fluminis","taxonomyCheckStatus":"Inconclusive"},"checkmInfo":{"checkmMarkerSet":"Janthinobacterium","checkmMarkerSetRank":"genus","checkmSpeciesTaxId":2987524,"checkmVersion":"v1.2.2","completeness":96.89,"completenessPercentile":100.0,"contamination":3.45},"currentAccession":"GCF_028595325.1","organism":{"infraspecificNames":{"strain":"hw3"},"organismName":"Janthinobacterium fluminis","taxId":2987524},"pairedAccession":"GCA_028595325.1","sourceDatabase":"SOURCE_DATABASE_REFSEQ","typeMaterial":{"typeDisplayText":"assembly from type material","typeLabel":"TYPE_MATERIAL"},"wgsInfo":{"masterWgsUrl":"https://www.ncbi.nlm.nih.gov/nuccore/JAQQXR000000000.1","wgsContigsUrl":"https://www.ncbi.nlm.nih.gov/Traces/wgs/JAQQXR01","wgsProjectAccession":"JAQQXR01"}}
{"accession":"GCF_028622115.1","annotationInfo":{"method":"Best-placed reference protein set; GeneMarkS-2+","name":"GCF_028622115.1-RS_2024_03_25","pipeline":"NCBI Prokaryotic Genome Annotation Pipeline (PGAP)","provider":"NCBI RefSeq","releaseDate":"2024-03-25","softwareVersion":"6.7","stats":{"geneCounts":{"nonCoding":70,"proteinCoding":9424,"pseudogene":202,"total":9696}}},"assemblyInfo":{"assemblyLevel":"Complete Genome","assemblyMethod":"Celera Assembler v. 8.3","assemblyName":"ASM2862211v1","assemblyStatus":"current","assemblyType":"haploid","bioprojectAccession":"PRJNA835675","bioprojectLineage":[{"bioprojects":[{"accession":"PRJNA835675","title":"Kutzneria chonburiensis strain:SMC256 Genome sequencing"}]}],"biosample":{"accession":"SAMN28106906","attributes":[{"name":"strain","value":"SMC256"},{"name":"collection_date","value":"2007-04-09"},{"name":"depth","value":"subsurface"},{"name":"elev","value":"75meter"},{"name":"env_broad_scale","value":"Soil"},{"name":"env_local_scale","value":"mountain forest soil"},{"name":"env_medium","value":"soil"},{"name":"geo_loc_name","value":"Thailand: Chonburi Province"},{"name":"isol_growth_condt","value":"Humic acid-vitamin agar 28 degree Celsius 14 days"},{"name":"lat_lon","value":"missing"},{"name":"num_replicons","value":"1"},{"name":"ref_biomaterial","value":"Kutzneria chonburiensis sp. nov., isolated from soil DOI 10.1099/ijsem.0.000552"},{"name":"type-material","value":"type strain of Kutzneria chonburiensis"}],"bioprojects":[{"accession":"PRJNA835675"}],"description":{"comment":"Keywords: GSC:MIxS;MIGS:6.0","organism":{"organismName":"Kutzneria chonburiensis","taxId":1483604},"title":"MIGS Cultured Bacterial/Archaeal sample from Kutzneria chonburiensis"},"lastUpdated":"2023-02-07T04:40:01.704","models":["MIGS.ba","MIGS/MIMS/MIMARKS.soil"],"owner":{"contacts":[{}],"name":"Chulalongkorn University"},"package":"MIGS.ba.soil.6.0","publicationDate":"2023-02-07T00:00:00.000","sampleIds":[{"label":"Sample name","value":"Kutzneria chonburiensis SMC256"}],"status":{"status":"live","when":"2023-02-07T04:40:01.704"},"submissionDate":"2022-05-06T04:35:22.293"},"comments":"The annotation was added by the NCBI Prokaryotic Genome Annotation Pipeline (PGAP). Information about PGAP can be found here: https://www.ncbi.nlm.nih.gov/genome/annotation_prok/\nBacteria and source DNA available from Manee Chanama, Department of Microbiology, Faculty of Public Health, Mahidol University, Bangkok 10400, Thailand","pairedAssembly":{"accession":"GCA_028622115.1","status":"current"},"refseqCategory":"representative genome","releaseDate":"2023-02-14","sequencingTech":"Illumina MiSeq; Oxford Nanopore MinION","submitter":"Chulalongkorn University"},"assemblyStats":{"contigL50":1,"contigN50":10411187,"gcCount":"7273326","gcPercent":70.0,"genomeCoverage":"100.0x","numberOfComponentSequences":1,"numberOfContigs":1,"numberOfScaffolds":1,"scaffoldL50":1,"scaffoldN50":10411187,"totalNumberOfChromosomes":1,"totalSequenceLength":"10411187","totalUngappedLength":"10411187"},"averageNucleotideIdentity":{"bestAniMatch":{"ani":88.39,"assembly":"GCA_014203355.1","assemblyCoverage":65.62,"category":"type","organismName":"Kutzneria kofuensis","typeAssemblyCoverage":65.45},"category":"type","comment":"Assembly is the type_strain, mismatch is within genus and expected","matchStatus":"below_threshold_mismatch","submittedOrganism":"Kutzneria chonburiensis","submittedSpecies":"Kutzneria chonburiensis","taxonomyCheckStatus":"OK"},"checkmInfo":{"checkmMarkerSet":"Pseudonocardiaceae","checkmMarkerSetRank":"family","checkmSpeciesTaxId":1483604,"checkmVersion":"v1.2.2","completeness":95.07,"completenessPercentile":100.0,"contamination":1.58},"currentAccession":"GCF_028622115.1","organism":{"infraspecificNames":{"strain":"SMC256"},"organismName":"Kutzneria chonburiensis","taxId":1483604},"pairedAccession":"GCA_028622115.1","sourceDatabase":"SOURCE_DATABASE_REFSEQ","typeMaterial":{"typeDisplayText":"assembly from type material","typeLabel":"TYPE_MATERIAL"}}
{"accession":"GCF_028736235.1","annotationInfo":{"method":"Best-placed reference protein set; GeneMarkS-2+","name":"NCBI Prokaryotic Genome Annotation Pipeline (PGAP)","pipeline":"NCBI Prokaryotic Genome Annotation Pipeline (PGAP)","provider":"NCBI RefSeq","releaseDate":"2024-03-11","softwareVersion":"6.6","stats":{"geneCounts":{"nonCoding":80,"proteinCoding":2402,"pseudogene":26,"total":2508}}},"assemblyInfo":{"assemblyLevel":"Complete Genome","assemblyMethod":"HiFiasm v. 0.16.0","assemblyName":"ASM2873623v1","assemblyStatus":"current","assemblyType":"haploid","bioprojectAccession":"PRJNA930997","bioprojectLineage":[{"bioprojects":[{"accession":"PRJNA930997","title":"Lacticaseibacillus pabuli strain:KACC 23028 Genome sequencing"}]}],"biosample":{"accession":"SAMN33041120","attributes":[{"name":"strain","value":"KACC 23028"},{"name":"isolation_source","value":"Fermented feeds"},{"name":"collection_date","value":"2022-10-06"},{"name":"geo_loc_name","value":"South Korea: Daejeon-si, Yuseong-gu"},{"name":"sample_type","value":"Single cell"},{"name":"culture_collection","value":"KACC: 23028"},{"name":"type-material","value":"type strain of Lacticaseibacillus pabuli"}],"bioprojects":[{"accession":"PRJNA930997"}],"description":{"organism":{"organismName":"Lacticaseibacillus pabuli","taxId":3025672},"title":"Microbe sample from Lacticaseibacillus pabuli"},"lastUpdated":"2024-03-08T21:07:04.662","models":["Microbe, viral or environmental"],"owner":{"contacts":[{}],"name":"National Institute of Agricultural Sciences, Rural Development Administration"},"package":"Microbe.1.0","publicationDate":"2023-02-08T00:00:00.000","sampleIds":[{"label":"Sample name","value":"KACC 23028"}],"status":{"status":"live","when":"2023-02-08T09:00:08.177"},"submissionDate":"2023-02-03T02:24:04.290"},"comments":"Bacteria and source DNA available from Korean Agricultural Culture Collection (KACC)\nThe annotation was added by the NCBI Prokaryotic Genome Annotation Pipeline (PGAP). Information about PGAP can be found here: https://www.ncbi.nlm.nih.gov/genome/annotation_prok/","pairedAssembly":{"accession":"GCA_028736235.1","annotationName":"NCBI Prokaryotic Genome Annotation Pipeline (PGAP)","status":"current"},"refseqCategory":"representative genome","releaseDate":"2023-02-19","sequencingTech":"PacBio Sequel; Illumina","submitter":"National Institute of Agricultural Sciences, Rural Development Administration"},"assemblyStats":{"contigL50":1,"contigN50":2548252,"gcCount":"1324357","gcPercent":51.5,"genomeCoverage":"225.0x","numberOfComponentSequences":2,"numberOfContigs":2,"numberOfScaffolds":2,"scaffoldL50":1,"scaffoldN50":2548252,"totalNumberOfChromosomes":2,"totalSequenceLength":"2582146","totalUngappedLength":"2582146"},"averageNucleotideIdentity":{"bestAniMatch":{"ani":88.97,"assembly":"GCA_001435035.1","assemblyCoverage":3.58,"category":"type","organismName":"Lacticaseibacillus manihotivorans","typeAssemblyCoverage":2.96},"category":"type","comment":"Assembly is the type_strain, no match is expected","matchStatus":"low_coverage","submittedOrganism":"Lacticaseibacillus pabuli","submittedSpecies":"Lacticaseibacillus pabuli","taxonomyCheckStatus":"OK"},"checkmInfo":{"checkmMarkerSet":"Lactobacillaceae","checkmMarkerSetRank":"family","checkmSpeciesTaxId":3025672,"checkmVersion":"v1.2.2","completeness":99.35,"completenessPercentile":100.0,"contamination":1.72},"currentAccession":"GCF_028736235.1","organism":{"infraspecificNames":{"strain":"KACC 23028"},"organismName":"Lacticaseibacillus pabuli","taxId":3025672},"pairedAccession":"GCA_028736235.1","sourceDatabase":"SOURCE_DATABASE_REFSEQ","typeMaterial":{"typeDisplayText":"assembly from type material","typeLabel":"TYPE_MATERIAL"}}
{"accession":"GCF_028743515.2","annotationInfo":{"method":"Best-placed reference protein set; GeneMarkS-2+","name":"NCBI Prokaryotic Genome Annotation Pipeline (PGAP)","pipeline":"NCBI Prokaryotic Genome Annotation Pipeline (PGAP)","provider":"NCBI RefSeq","releaseDate":"2023-09-08","softwareVersion":"6.6","stats":{"geneCounts":{"nonCoding":55,"proteinCoding":2679,"pseudogene":10,"total":2744}}},"assemblyInfo":{"assemblyLevel":"Complete Genome","assemblyMethod":"Flye v. 2.8.1-b1676","assemblyName":"ASM2874351v2","assemblyStatus":"current","assemblyType":"haploid","bioprojectAccession":"PRJNA933689","bioprojectLineage":[{"bioprojects":[{"accession":"PRJNA933689","title":"Imtechella halotolerans strain:JCM 17677 Genome sequencing"}]}],"biosample":{"accession":"SAMN33245274","attributes":[{"name":"strain","value":"JCM 17677"},{"name":"isolation_source","value":"shrimp paste"},{"name":"collection_date","value":"2018-10-01"},{"name":"geo_loc_name","value":"USA"},{"name":"sample_type","value":"pure cell culture"},{"name":"type-material","value":"type strain of Imtechella halotolerans"}],"bioprojects":[{"accession":"PRJNA933689"}],"description":{"organism":{"organismName":"Imtechella halotolerans","taxId":1165090},"title":"Microbe sample from Imtechella halotolerans"},"lastUpdated":"2023-02-10T17:02:44.300","models":["Microbe, viral or environmental"],"owner":{"contacts":[{}],"name":"Zymo Research Corporation"},"package":"Microbe.1.0","publicationDate":"2023-02-10T00:00:00.000","sampleIds":[{"label":"Sample name","value":"Imtechella_halotolerans_JCM 17677"}],"status":{"status":"live","when":"2023-02-10T16:23:05.198"},"submissionDate":"2023-02-10T16:23:05.197"},"comments":"Bacteria and source DNA available from Shuiquan Tang, Zymo Research, 17062 Murphy Ave, Irvine, CA, United States, 92614\nThe annotation was added by the NCBI Prokaryotic Genome Annotation Pipeline (PGAP). Information about PGAP can be found here: https://www.ncbi.nlm.nih.gov/genome/annotation_prok/","pairedAssembly":{"accession":"GCA_028743515.2","annotationName":"NCBI Prokaryotic Genome Annotation Pipeline (PGAP)","status":"current"},"refseqCategory":"representative genome","releaseDate":"2023-09-01","sequencingTech":"PacBio Sequel IIe","submitter":"Zymo Research Corporation"},"assemblyStats":{"contigL50":1,"contigN50":3113111,"gcCount":"1107706","gcPercent":35.5,"genomeCoverage":"1.0x","numberOfComponentSequences":1,"numberOfContigs":1,"numberOfScaffolds":1,"scaffoldL50":1,"scaffoldN50":3113111,"totalNumberOfChromosomes":1,"totalSequenceLength":"3113111","totalUngappedLength":"3113111"},"averageNucleotideIdentity":{"bestAniMatch":{"ani":99.99,"assembly":"GCA_000260835.1","assemblyCoverage":99.13,"category":"type","organismName":"Imtechella halotolerans","typeAssemblyCoverage":99.97},"category":"type","comment":"na","matchStatus":"species_match","submittedAniMatch":{"ani":99.99,"assembly":"GCA_000260835.1","assemblyCoverage":99.13,"category":"type","organismName":"Imtechella halotolerans K1","typeAssemblyCoverage":99.97},"submittedOrganism":"Imtechella halotolerans","submittedSpecies":"Imtechella halotolerans","taxonomyCheckStatus":"OK"},"checkmInfo":{"checkmMarkerSet":"Flavobacteriaceae","checkmMarkerSetRank":"family","checkmSpeciesTaxId":1165090,"checkmVersion":"v1.2.2","completeness":99.03,"completenessPercentile":100.0},"currentAccession":"GCF_028743515.2","organism":{"infraspecificNames":{"strain":"JCM 17677"},"organismName":"Imtechella halotolerans","taxId":1165090},"pairedAccession":"GCA_028743515.2","sourceDatabase":"SOURCE_DATABASE_REFSEQ","typeMaterial":{"typeDisplayText":"assembly from type material","typeLabel":"TYPE_MATERIAL"}}
{"accession":"GCF_028748065.1","annotationInfo":{"method":"Best-placed reference protein set; GeneMarkS-2+","name":"GCF_028748065.1-RS_2024_03_27","pipeline":"NCBI Prokaryotic Genome Annotation Pipeline (PGAP)","provider":"NCBI RefSeq","releaseDate":"2024-03-27","softwareVersion":"6.7","stats":{"geneCounts":{"nonCoding":48,"proteinCoding":3267,"pseudogene":8,"total":3323}}},"assemblyInfo":{"assemblyLevel":"Complete Genome","assemblyMethod":"Hifiasm v. v0.12; Pilon v. v1.22","assemblyName":"ASM2874806v1","assemblyStatus":"current","assemblyType":"haploid","bioprojectAccession":"PRJNA934828","bioprojectLineage":[{"bioprojects":[{"accession":"PRJNA934828","title":"Hyphococcus flavus strain:MCCC 1K03223 Genome sequencing and assembly"}]}],"biosample":{"accession":"SAMN33282959","attributes":[{"name":"strain","value":"MCCC 1K03223"},{"name":"collection_date","value":"2011-10"},{"name":"depth","value":"2500m"},{"name":"env_broad_scale","value":"marine biome [ENVO:00000447]"},{"name":"env_local_scale","value":"marine bathypelagic zone [ENVO:00000211]"},{"name":"env_medium","value":"sea water [ENVO:00002149]"},{"name":"geo_loc_name","value":"China:South China Sea"},{"name":"isol_growth_condt","value":"PMID: 28893367"},{"name":"lat_lon","value":"NA"},{"name":"num_replicons","value":"1"},{"name":"ref_biomaterial","value":"PMID: 28893367"},{"name":"altitude","value":"NA"},{"name":"isolation_source","value":"the South China Sea at depth of 2500m"},{"name":"neg_cont_type","value":"NA"},{"name":"pos_cont_type","value":"NA"},{"name":"samp_size","value":"NA"},{"name":"temp","value":"NA"},{"name":"type-material","value":"type strain of Hyphococcus flavus"}],"bioprojects":[{"accession":"PRJNA934828"}],"description":{"comment":"Keywords: GSC:MIxS;MIGS:6.0","organism":{"organismName":"Hyphococcus flavus","taxId":1866326},"title":"Microbe sample from Hyphococcus flavus"},"lastUpdated":"2023-02-14T08:01:24.793","models":["MIGS.ba","MIGS/MIMS/MIMARKS.water"],"owner":{"contacts":[{}],"name":"The Affiliated Yantai Yuhuangding Hospital of Qingdao University"},"package":"MIGS.ba.water.6.0","publicationDate":"2023-02-14T00:00:00.000","sampleIds":[{"label":"Sample name","value":"type strain of Hyphococcus flavus"}],"status":{"status":"live","when":"2023-02-14T07:51:04.134"},"submissionDate":"2023-02-14T07:51:04.133"},"comments":"The annotation was added by the NCBI Prokaryotic Genome Annotation Pipeline (PGAP). Information about PGAP can be found here: https://www.ncbi.nlm.nih.gov/genome/annotation_prok/","pairedAssembly":{"accession":"GCA_028748065.1","annotationName":"NCBI Prokaryotic Genome Annotation Pipeline (PGAP)","status":"current"},"refseqCategory":"representative genome","releaseDate":"2023-02-21","sequencingTech":"PacBio Sequel; Illumina NovaSeq","submitter":"The Affiliated Yantai Yuhuangding Hospital of Qingdao University"},"assemblyStats":{"contigL50":1,"contigN50":3472649,"gcCount":"1903724","gcPercent":55.0,"genomeCoverage":"66.7x","numberOfComponentSequences":1,"numberOfContigs":1,"numberOfScaffolds":1,"scaffoldL50":1,"scaffoldN50":3472649,"totalNumberOfChromosomes":1,"totalSequenceLength":"3472649","totalUngappedLength":"3472649"},"averageNucleotideIdentity":{"bestAniMatch":{"ani":84.09,"assembly":"GCA_002943565.1","assemblyCoverage":8.65,"category":"type","organismName":"Marinicaulis flavus","typeAssemblyCoverage":6.1},"category":"type","comment":"Assembly is the type_strain, no match is expected","matchStatus":"low_coverage","submittedOrganism":"Hyphococcus flavus","submittedSpecies":"Hyphococcus flavus","taxonomyCheckStatus":"OK"},"checkmInfo":{"checkmMarkerSet":"Alphaproteobacteria","checkmMarkerSetRank":"class","checkmSpeciesTaxId":1866326,"checkmVersion":"v1.2.2","completeness":98.65,"completenessPercentile":100.0,"contamination":1.01},"currentAccession":"GCF_028748065.1","organism":{"infraspecificNames":{"strain":"MCCC 1K03223"},"organismName":"Hyphococcus flavus","taxId":1866326},"pairedAccession":"GCA_028748065.1","sourceDatabase":"SOURCE_DATABASE_REFSEQ","typeMaterial":{"typeDisplayText":"assembly from type material","typeLabel":"TYPE_MATERIAL"}}
{"accession":"GCF_028863945.1","annotationInfo":{"method":"Best-placed reference protein set; GeneMarkS-2+","name":"GCF_028863945.1-RS_2024_03_28","pipeline":"NCBI Prokaryotic Genome Annotation Pipeline (PGAP)","provider":"NCBI RefSeq","releaseDate":"2024-03-28","softwareVersion":"6.7","stats":{"geneCounts":{"nonCoding":53,"proteinCoding":2490,"pseudogene":43,"total":2586}}},"assemblyInfo":{"assemblyLevel":"Contig","assemblyMethod":"ABySS v. 2.2.0","assemblyName":"ASM2886394v1","assemblyStatus":"current","assemblyType":"haploid","bioprojectAccession":"PRJNA935499","bioprojectLineage":[{"bioprojects":[{"accession":"PRJNA935499","title":"Jeotgalibaca caeni strain:YN-L-12 Genome sequencing and assembly"}]}],"biosample":{"accession":"SAMN33317458","attributes":[{"name":"strain","value":"YN-L-12"},{"name":"isolation_source","value":"sludge"},{"name":"collection_date","value":"2022-09-20"},{"name":"geo_loc_name","value":"China: Nanjing"},{"name":"sample_type","value":"single cell"},{"name":"type-material","value":"type strain of Jeotgalibaca caeni"}],"bioprojects":[{"accession":"PRJNA935499"}],"description":{"organism":{"organismName":"Jeotgalibaca caeni","taxId":3028623},"title":"Microbe sample from Jeotgalibaca caeni"},"lastUpdated":"2023-11-08T21:06:41.640","models":["Microbe, viral or environmental"],"owner":{"contacts":[{}],"name":"Nanjing Agricultural University"},"package":"Microbe.1.0","publicationDate":"2023-02-20T00:00:00.000","sampleIds":[{"label":"Sample name","value":"Jeotgalibaca bacterium"}],"status":{"status":"live","when":"2023-02-20T11:32:23.620"},"submissionDate":"2023-02-16T01:37:03.543"},"comments":"The annotation was added by the NCBI Prokaryotic Genome Annotation Pipeline (PGAP). Information about PGAP can be found here: https://www.ncbi.nlm.nih.gov/genome/annotation_prok/","pairedAssembly":{"accession":"GCA_028863945.1","annotationName":"NCBI Prokaryotic Genome Annotation Pipeline (PGAP)","status":"current"},"refseqCategory":"representative genome","releaseDate":"2023-02-26","sequencingTech":"Illumina","submitter":"Nanjing Agricultural University"},"assemblyStats":{"contigL50":23,"contigN50":38317,"gcCount":"1095929","gcPercent":41.0,"genomeCoverage":"100.0x","numberOfComponentSequences":151,"numberOfContigs":151,"totalSequenceLength":"2665101","totalUngappedLength":"2665101"},"averageNucleotideIdentity":{"bestAniMatch":{"ani":95.31,"assembly":"GCA_014049385.1","assemblyCoverage":2.19,"category":"type","organismName":"Ruoffia halotolerans","typeAssemblyCoverage":2.58},"category":"type","comment":"Assembly is the type_strain, no match is expected","matchStatus":"low_coverage","submittedOrganism":"Jeotgalibaca caeni","submittedSpecies":"Jeotgalibaca caeni","taxonomyCheckStatus":"OK"},"checkmInfo":{"checkmMarkerSet":"Carnobacteriaceae","checkmMarkerSetRank":"family","checkmSpeciesTaxId":3028623,"checkmVersion":"v1.2.2","completeness":97.59,"completenessPercentile":100.0,"contamination":3.26},"currentAccession":"GCF_028863945.1","organism":{"infraspecificNames":{"strain":"YN-L-12"},"organismName":"Jeotgalibaca caeni","taxId":3028623},"pairedAccession":"GCA_028863945.1","sourceDatabase":"SOURCE_DATABASE_REFSEQ","typeMaterial":{"typeDisplayText":"assembly from type material","typeLabel":"TYPE_MATERIAL"},"wgsInfo":{"masterWgsUrl":"https://www.ncbi.nlm.nih.gov/nuccore/JARBEA000000000.1","wgsContigsUrl":"https://www.ncbi.nlm.nih.gov/Traces/wgs/JARBEA01","wgsProjectAccession":"JARBEA01"}}
{"accession":"GCF_029025825.1","annotationInfo":{"method":"Best-placed reference protein set; GeneMarkS-2+","name":"GCF_029025825.1-RS_2024_03_28","pipeline":"NCBI Prokaryotic Genome Annotation Pipeline (PGAP)","provider":"NCBI RefSeq","releaseDate":"2024-03-28","softwareVersion":"6.7","stats":{"geneCounts":{"nonCoding":87,"proteinCoding":2931,"pseudogene":22,"total":3040}}},"assemblyInfo":{"assemblyLevel":"Complete Genome","assemblyMethod":"Canu v. v1.5","assemblyName":"ASM2902582v1","assemblyStatus":"current","assemblyType":"haploid","bioprojectAccession":"PRJNA937610","bioprojectLineage":[{"bioprojects":[{"accession":"PRJNA937610","title":"Lactiplantibacillus paraplantarum Genome sequencing"}]}],"biosample":{"accession":"SAMN33411785","attributes":[{"name":"isolation_source","value":"Fermented pepper"},{"name":"collection_date","value":"2020-01-01"},{"name":"geo_loc_name","value":"China: Beijing"},{"name":"sample_type","value":"mixed culture"},{"name":"strain","value":"FL-8"}],"bioprojects":[{"accession":"PRJNA937610"}],"description":{"organism":{"organismName":"Lactiplantibacillus paraplantarum","taxId":60520},"title":"Microbe sample from Lactiplantibacillus paraplantarum"},"lastUpdated":"2023-02-28T08:55:41.822","models":["Microbe, viral or environmental"],"owner":{"contacts":[{}],"name":"China Agricultural University"},"package":"Microbe.1.0","publicationDate":"2023-02-22T00:00:00.000","sampleIds":[{"label":"Sample name","value":"FL-8"}],"status":{"status":"live","when":"2023-02-22T08:35:03.073"},"submissionDate":"2023-02-22T08:35:03.070"},"comments":"The annotation was added by the NCBI Prokaryotic Genome Annotation Pipeline (PGAP). Information about PGAP can be found here: https://www.ncbi.nlm.nih.gov/genome/annotation_prok/\nBacteria and source DNA available from Jihong Wu lab","pairedAssembly":{"accession":"GCA_029025825.1","annotationName":"NCBI Prokaryotic Genome Annotation Pipeline (PGAP)","status":"current"},"refseqCategory":"representative genome","releaseDate":"2023-03-08","sequencingTech":"Oxford Nanopore MinION; Illumina NovaSeq","submitter":"China Agricultural University"},"assemblyStats":{"contigL50":1,"contigN50":3236228,"gcCount":"1421632","gcPercent":44.0,"genomeCoverage":"460.0x","numberOfComponentSequences":2,"numberOfContigs":2,"numberOfScaffolds":2,"scaffoldL50":1,"scaffoldN50":3236228,"totalNumberOfChromosomes":2,"totalSequenceLength":"3245144","totalUngappedLength":"3245144"},"averageNucleotideIdentity":{"bestAniMatch":{"ani":98.73,"assembly":"GCA_003641145.1","assemblyCoverage":87.03,"category":"type","organismName":"Lactiplantibacillus paraplantarum","typeAssemblyCoverage":83.84},"category":"category_na","comment":"na","matchStatus":"species_match","submittedAniMatch":{"ani":98.73,"assembly":"GCA_003641145.1","assemblyCoverage":87.03,"category":"type","organismName":"Lactiplantibacillus paraplantarum","typeAssemblyCoverage":83.84},"submittedOrganism":"Lactiplantibacillus paraplantarum","submittedSpecies":"Lactiplantibacillus paraplantarum","taxonomyCheckStatus":"OK"},"checkmInfo":{"checkmMarkerSet":"Lactobacillaceae","checkmMarkerSetRank":"family","checkmSpeciesTaxId":60520,"checkmVersion":"v1.2.2","completeness":99.02,"completenessPercentile":15.0,"contamination":2.15},"currentAccession":"GCF_029025825.1","organism":{"infraspecificNames":{"strain":"FL-8"},"organismName":"Lactiplantibacillus paraplantarum","taxId":60520},"pairedAccession":"GCA_029025825.1","sourceDatabase":"SOURCE_DATABASE_REFSEQ"}
{"accession":"GCF_029382255.1","annotationInfo":{"method":"Best-placed reference protein set; GeneMarkS-2+","name":"NCBI Prokaryotic Genome Annotation Pipeline (PGAP)","pipeline":"NCBI Prokaryotic Genome Annotation Pipeline (PGAP)","provider":"NCBI RefSeq","releaseDate":"2023-09-01","softwareVersion":"6.6","stats":{"geneCounts":{"nonCoding":59,"proteinCoding":4165,"pseudogene":54,"total":4278}}},"assemblyInfo":{"assemblyLevel":"Contig","assemblyMethod":"SOAPdenovo v. 2.04","assemblyName":"ASM2938225v1","assemblyStatus":"current","assemblyType":"haploid","bioprojectAccession":"PRJNA940357","bioprojectLineage":[{"bioprojects":[{"accession":"PRJNA940357","title":"Isoptericola croceus strain:q2 Genome sequencing and assembly"}]}],"biosample":{"accession":"SAMN33563075","attributes":[{"name":"strain","value":"q2"},{"name":"isolation_source","value":"saline-alkaline soil"},{"name":"collection_date","value":"2020-10-15"},{"name":"geo_loc_name","value":"China: Heilongjiang Province"},{"name":"sample_type","value":"cell culture"},{"name":"type-material","value":"type strain of Isoptericola croceus"}],"bioprojects":[{"accession":"PRJNA940357"}],"description":{"organism":{"organismName":"Isoptericola croceus","taxId":3031406},"title":"Microbe sample from Isoptericola sp. q2"},"lastUpdated":"2023-06-14T21:06:29.392","models":["Microbe, viral or environmental"],"owner":{"contacts":[{}],"name":"Sun Yat-sen University"},"package":"Microbe.1.0","publicationDate":"2023-03-02T00:00:00.000","sampleIds":[{"label":"Sample name","value":"Isoptericola sp. q2"},{"db":"SRA","value":"SRS16938613"}],"status":{"status":"live","when":"2023-03-02T12:15:05.200"},"submissionDate":"2023-03-02T07:58:03.230"},"pairedAssembly":{"accession":"GCA_029382255.1","status":"current"},"refseqCategory":"representative genome","releaseDate":"2023-03-25","sequencingTech":"Illumina HiSeq","submitter":"Sun Yat-sen University"},"assemblyStats":{"contigL50":4,"contigN50":297808,"gcCount":"3242488","gcPercent":71.0,"genomeCoverage":"403.0x","numberOfComponentSequences":578,"numberOfContigs":578,"totalSequenceLength":"4564264","totalUngappedLength":"4564264"},"averageNucleotideIdentity":{"bestAniMatch":{"ani":85.75,"assembly":"GCA_013149785.1","assemblyCoverage":59.01,"category":"type","organismName":"Isoptericola halotolerans","typeAssemblyCoverage":67.86},"category":"type","comment":"Assembly is the type_strain, mismatch is within genus and expected","matchStatus":"below_threshold_mismatch","submittedOrganism":"Isoptericola croceus","submittedSpecies":"Isoptericola croceus","taxonomyCheckStatus":"OK"},"checkmInfo":{"checkmMarkerSet":"Isoptericola","checkmMarkerSetRank":"genus","checkmSpeciesTaxId":3031406,"checkmVersion":"v1.2.2","completeness":81.73,"completenessPercentile":100.0,"contamination":17.51},"currentAccession":"GCF_029382255.1","organism":{"infraspecificNames":{"strain":"q2"},"organismName":"Isoptericola croceus","taxId":3031406},"pairedAccession":"GCA_029382255.1","sourceDatabase":"SOURCE_DATABASE_REFSEQ","typeMaterial":{"typeDisplayText":"assembly from type material","typeLabel":"TYPE_MATERIAL"},"wgsInfo":{"masterWgsUrl":"https://www.ncbi.nlm.nih.gov/nuccore/JARLLG000000000.1","wgsContigsUrl":"https://www.ncbi.nlm.nih.gov/Traces/wgs/JARLLG01","wgsProjectAccession":"JARLLG01"}}
{"accession":"GCF_029524215.1","annotationInfo":{"method":"Best-placed reference protein set; GeneMarkS-2+","name":"GCF_029524215.1-RS_2024_03_30","pipeline":"NCBI Prokaryotic Genome Annotation Pipeline (PGAP)","provider":"NCBI RefSeq","releaseDate":"2024-03-30","softwareVersion":"6.7","stats":{"geneCounts":{"nonCoding":61,"proteinCoding":3866,"pseudogene":69,"total":3996}}},"assemblyInfo":{"assemblyLevel":"Contig","assemblyMethod":"SPAdes v. 2.0.2","assemblyName":"ASM2952421v1","assemblyStatus":"current","assemblyType":"haploid","bioprojectAccession":"PRJNA935157","bioprojectLineage":[{"bioprojects":[{"accession":"PRJNA935157","title":"Kocuria oceani strain:FXJ8.057 Genome sequencing and assembly"}]}],"biosample":{"accession":"SAMN33299140","attributes":[{"name":"strain","value":"FXJ8.057"},{"name":"isolation_source","value":"missing"},{"name":"collection_date","value":"2010-01-28"},{"name":"geo_loc_name","value":"missing"},{"name":"sample_type","value":"mixed culture"}],"bioprojects":[{"accession":"PRJNA935157"}],"description":{"organism":{"organismName":"Kocuria oceani","taxId":988827},"title":"Microbe sample from Kocuria oceani"},"lastUpdated":"2023-02-17T07:15:25.922","models":["Microbe, viral or environmental"],"owner":{"contacts":[{}],"name":"Institute of Microbiology, Chinese Academy of Sciences"},"package":"Microbe.1.0","publicationDate":"2023-02-15T00:00:00.000","sampleIds":[{"label":"Sample name","value":"Sample1"}],"status":{"status":"live","when":"2023-02-15T06:47:07.167"},"submissionDate":"2023-02-15T06:47:07.166"},"pairedAssembly":{"accession":"GCA_029524215.1","status":"current"},"refseqCategory":"representative genome","releaseDate":"2023-03-30","sequencingTech":"Illumina HiSeq","submitter":"Institute of Microbiology, Chinese Academy of Sciences"},"assemblyStats":{"contigL50":7,"contigN50":241667,"gcCount":"3068693","gcPercent":72.5,"genomeCoverage":"100.0x","numberOfComponentSequences":63,"numberOfContigs":63,"totalSequenceLength":"4236895","totalUngappedLength":"4236895"},"averageNucleotideIdentity":{"bestAniMatch":{"ani":94.96,"assembly":"GCA_007992155.1","assemblyCoverage":77.19,"category":"type","organismName":"Kocuria turfanensis","typeAssemblyCoverage":79.97},"category":"category_na","comment":"na","matchStatus":"below_threshold_mismatch","submittedOrganism":"Kocuria oceani","submittedSpecies":"Kocuria oceani","taxonomyCheckStatus":"Inconclusive"},"checkmInfo":{"checkmMarkerSet":"Micrococcaceae","checkmMarkerSetRank":"family","checkmSpeciesTaxId":988827,"checkmVersion":"v1.2.2","completeness":98.16,"completenessPercentile":100.0,"contamination":2.72},"currentAccession":"GCF_029524215.1","organism":{"infraspecificNames":{"strain":"FXJ8.057"},"organismName":"Kocuria oceani","taxId":988827},"pairedAccession":"GCA_029524215.1","sourceDatabase":"SOURCE_DATABASE_REFSEQ","wgsInfo":{"masterWgsUrl":"https://www.ncbi.nlm.nih.gov/nuccore/JARAMH000000000.1","wgsContigsUrl":"https://www.ncbi.nlm.nih.gov/Traces/wgs/JARAMH01","wgsProjectAccession":"JARAMH01"}}
{"accession":"GCF_029690045.1","annotationInfo":{"method":"Best-placed reference protein set; GeneMarkS-2+","name":"NCBI Prokaryotic Genome Annotation Pipeline (PGAP)","pipeline":"NCBI Prokaryotic Genome Annotation Pipeline (PGAP)","provider":"NCBI RefSeq","releaseDate":"2023-04-12","softwareVersion":"6.5","stats":{"geneCounts":{"nonCoding":122,"proteinCoding":5585,"pseudogene":29,"total":5736}}},"assemblyInfo":{"assemblyLevel":"Complete Genome","assemblyMethod":"Trycycler v. 0.5.3","assemblyName":"ASM2969004v1","assemblyStatus":"current","assemblyType":"haploid","bioprojectAccession":"PRJNA952346","bioprojectLineage":[{"bioprojects":[{"accession":"PRJNA952346","title":"Rugamonas sp. DEMB1 Genome sequencing"}]}],"biosample":{"accession":"SAMN34073736","attributes":[{"name":"strain","value":"DEMB2"},{"name":"collection_date","value":"2023-02-23"},{"name":"depth","value":"0.1m"},{"name":"env_broad_scale","value":"ENVO:00000022"},{"name":"env_local_scale","value":"ENVO:00000143"},{"name":"env_medium","value":"ENVO:01000599"},{"name":"geo_loc_name","value":"Poland: Vistula river in Warsaw center"},{"name":"isol_growth_condt","value":"-"},{"name":"lat_lon","value":"52.23 N 21.03 E"},{"name":"num_replicons","value":"1"},{"name":"ref_biomaterial","value":"-"}],"bioprojects":[{"accession":"PRJNA952346"}],"description":{"comment":"Keywords: GSC:MIxS;MIGS:6.0","organism":{"organismName":"Janthinobacterium rivuli","taxId":2751478},"title":"MIGS Cultured Bacterial/Archaeal sample from Janthinobacterium rivuli"},"lastUpdated":"2023-04-05T04:41:06.481","models":["MIGS.ba","MIGS/MIMS/MIMARKS.water"],"owner":{"contacts":[{}],"name":"University of Warsaw"},"package":"MIGS.ba.water.6.0","publicationDate":"2023-04-05T00:00:00.000","sampleIds":[{"label":"Sample name","value":"barcode02_janthinobacterium_DEMB2"}],"status":{"status":"live","when":"2023-04-05T04:41:06.481"},"submissionDate":"2023-04-05T04:41:06.481"},"comments":"The annotation was added by the NCBI Prokaryotic Genome Annotation Pipeline (PGAP). Information about PGAP can be found here: https://www.ncbi.nlm.nih.gov/genome/annotation_prok/","pairedAssembly":{"accession":"GCA_029690045.1","annotationName":"NCBI Prokaryotic Genome Annotation Pipeline (PGAP)","status":"current"},"refseqCategory":"representative genome","releaseDate":"2023-04-12","sequencingTech":"Oxford Nanopore MinION","submitter":"University of Warsaw"},"assemblyStats":{"contigL50":1,"contigN50":6325785,"gcCount":"3959645","gcPercent":62.5,"genomeCoverage":"25.0x","numberOfComponentSequences":1,"numberOfContigs":1,"numberOfScaffolds":1,"scaffoldL50":1,"scaffoldN50":6325785,"totalNumberOfChromosomes":1,"totalSequenceLength":"6325785","totalUngappedLength":"6325785"},"averageNucleotideIdentity":{"bestAniMatch":{"ani":93.22,"assembly":"GCA_900451145.1","assemblyCoverage":85.9,"category":"suspected_type","organismName":"Janthinobacterium lividum","typeAssemblyCoverage":80.38},"category":"category_na","comment":"na","matchStatus":"below_threshold_mismatch","submittedOrganism":"Janthinobacterium rivuli","submittedSpecies":"Janthinobacterium rivuli","taxonomyCheckStatus":"Inconclusive"},"checkmInfo":{"checkmMarkerSet":"Janthinobacterium","checkmMarkerSetRank":"genus","checkmSpeciesTaxId":2751478,"checkmVersion":"v1.2.2","completeness":98.84,"completenessPercentile":100.0,"contamination":6.12},"currentAccession":"GCF_029690045.1","organism":{"infraspecificNames":{"strain":"DEMB2"},"organismName":"Janthinobacterium rivuli","taxId":2751478},"pairedAccession":"GCA_029690045.1","sourceDatabase":"SOURCE_DATABASE_REFSEQ"}
{"accession":"GCF_029726355.1","annotationInfo":{"method":"Best-placed reference protein set; GeneMarkS-2+","name":"NCBI Prokaryotic Genome Annotation Pipeline (PGAP)","pipeline":"NCBI Prokaryotic Genome Annotation Pipeline (PGAP)","provider":"NCBI RefSeq","releaseDate":"2023-10-08","softwareVersion":"6.6","stats":{"geneCounts":{"nonCoding":76,"proteinCoding":2751,"pseudogene":37,"total":2864}}},"assemblyInfo":{"assemblyLevel":"Complete Genome","assemblyMethod":"flye v. 2.9; Newbler v. 2.8","assemblyName":"ASM2972635v1","assemblyStatus":"current","assemblyType":"haploid","bioprojectAccession":"PRJNA945261","bioprojectLineage":[{"bioprojects":[{"accession":"PRJNA945261","title":"Lacticaseibacillus sp. DSM 115425 Genome sequencing and assembly"}]}],"biosample":{"accession":"SAMN33777240","attributes":[{"name":"strain","value":"DSM 115425"},{"name":"isolation_source","value":"corn silage"},{"name":"collection_date","value":"2020-11-22"},{"name":"geo_loc_name","value":"Croatia: Gaj"},{"name":"sample_type","value":"pure culture"},{"name":"biomaterial_provider","value":"DSM 115425"},{"name":"collected_by","value":"Schein, Hermine"},{"name":"culture_collection","value":"DSM:115425"},{"name":"lat_lon","value":"45.47850 N 17.04290 E"},{"name":"Tax ID","value":"3035291"},{"name":"type-material","value":"type strain of Lacticaseibacillus huelsenbergensis"}],"bioprojects":[{"accession":"PRJNA945261"}],"description":{"comment":"Lacticaseibacillus sp. DSM 115425, isloated from corn silage","organism":{"organismName":"Lacticaseibacillus huelsenbergensis","taxId":3035291},"title":"Microbe sample from Lacticaseibacillus sp. DSM 115425"},"lastUpdated":"2023-10-06T21:06:54.821","models":["Microbe, viral or environmental"],"owner":{"contacts":[{}],"name":"Bielefeld University"},"package":"Microbe.1.0","publicationDate":"2023-03-16T00:00:00.000","sampleIds":[{"label":"Sample name","value":"DSM 115425"},{"db":"SRA","value":"SRS17060688"}],"status":{"status":"live","when":"2023-03-16T07:16:05.352"},"submissionDate":"2023-03-16T07:16:05.350"},"comments":"The annotation was added by the NCBI Prokaryotic Genome Annotation Pipeline (PGAP). Information about PGAP can be found here: https://www.ncbi.nlm.nih.gov/genome/annotation_prok/\nBacteria and source DNA available from DSM 115425","pairedAssembly":{"accession":"GCA_029726355.1","annotationName":"Annotation submitted by Bielefeld University","status":"current"},"refseqCategory":"representative genome","releaseDate":"2023-04-03","sequencingTech":"Oxford Nanopore GridION; Illumina MiSeq","submitter":"Bielefeld University"},"assemblyStats":{"contigL50":1,"contigN50":3094327,"gcCount":"1483363","gcPercent":48.0,"genomeCoverage":"807.3x","numberOfComponentSequences":1,"numberOfContigs":1,"numberOfScaffolds":1,"scaffoldL50":1,"scaffoldN50":3094327,"totalNumberOfChromosomes":1,"totalSequenceLength":"3094327","totalUngappedLength":"3094327"},"averageNucleotideIdentity":{"bestAniMatch":{"ani":95.8,"assembly":"GCA_000829055.1","assemblyCoverage":76.81,"category":"type","organismName":"Lacticaseibacillus casei","typeAssemblyCoverage":80.48},"category":"type","comment":"Assembly is the type_strain, mismatch is within genus and expected","matchStatus":"below_threshold_mismatch","submittedOrganism":"Lacticaseibacillus huelsenbergensis","submittedSpecies":"Lacticaseibacillus huelsenbergensis","taxonomyCheckStatus":"OK"},"checkmInfo":{"checkmMarkerSet":"Lactobacillaceae","checkmMarkerSetRank":"family","checkmSpeciesTaxId":3035291,"checkmVersion":"v1.2.2","completeness":99.35,"completenessPercentile":100.0,"contamination":0.84},"currentAccession":"GCF_029726355.1","organism":{"infraspecificNames":{"strain":"DSM 115425"},"organismName":"Lacticaseibacillus huelsenbergensis","taxId":3035291},"pairedAccession":"GCA_029726355.1","sourceDatabase":"SOURCE_DATABASE_REFSEQ","typeMaterial":{"typeDisplayText":"assembly from type material","typeLabel":"TYPE_MATERIAL"}}
{"accession":"GCF_029953635.1","annotationInfo":{"method":"Best-placed reference protein set; GeneMarkS-2+","name":"NCBI Prokaryotic Genome Annotation Pipeline (PGAP)","pipeline":"NCBI Prokaryotic Genome Annotation Pipeline (PGAP)","provider":"NCBI RefSeq","releaseDate":"2023-05-08","softwareVersion":"6.5","stats":{"geneCounts":{"nonCoding":59,"proteinCoding":6077,"pseudogene":171,"total":6307}}},"assemblyInfo":{"assemblyLevel":"Complete Genome","assemblyMethod":"Flye v. 2.8.3","assemblyName":"ASM2995363v1","assemblyStatus":"current","assemblyType":"haploid","bioprojectAccession":"PRJNA962858","bioprojectLineage":[{"bioprojects":[{"accession":"PRJNA962858","title":"Halotia branconii CENA392 Genome sequencing"}]}],"biosample":{"accession":"SAMN34417987","attributes":[{"name":"strain","value":"CENA392"},{"name":"isolation_source","value":"Whale bone on the intertidal seashore of Punta Plaza, Antarctica"},{"name":"collection_date","value":"2009-01"},{"name":"geo_loc_name","value":"Antarctica: Punta Plaza, Admiralty Bay"},{"name":"sample_type","value":"Monoisolate"},{"name":"collected_by","value":"Diego Bonaldo Genuario"},{"name":"type-material","value":"reference material of Halotia branconii"}],"bioprojects":[{"accession":"PRJNA962858"}],"description":{"organism":{"organismName":"Halotia branconii CENA392","taxId":1539056},"title":"Microbe sample from Halotia branconii CENA392"},"lastUpdated":"2023-04-28T12:01:07.640","models":["Microbe, viral or environmental"],"owner":{"contacts":[{}],"name":"University of Sao Paulo (USP), Center of Nuclear Energy in Agriculture (CENA)"},"package":"Microbe.1.0","publicationDate":"2023-04-28T00:00:00.000","sampleIds":[{"label":"Sample name","value":"\"Halotia branconii CENA392\""}],"status":{"status":"live","when":"2023-04-28T11:15:05.465"},"submissionDate":"2023-04-28T11:15:05.467"},"comments":"Bacteria and source DNA available from Marli de Fatima Fiore, University of Sao Paulo (USP), Center of Nuclear Energy in Agriculture (CENA)\nThe annotation was added by the NCBI Prokaryotic Genome Annotation Pipeline (PGAP). Information about PGAP can be found here: https://www.ncbi.nlm.nih.gov/genome/annotation_prok/","pairedAssembly":{"accession":"GCA_029953635.1","annotationName":"NCBI Prokaryotic Genome Annotation Pipeline (PGAP)","status":"current"},"refseqCategory":"representative genome","releaseDate":"2023-05-08","sequencingTech":"PacBio RS","submitter":"University of Sao Paulo (USP), Center of Nuclear Energy in Agriculture (CENA)"},"assemblyStats":{"contigL50":1,"contigN50":6866024,"gcCount":"2870718","gcPercent":40.5,"genomeCoverage":"172.0x","numberOfComponentSequences":2,"numberOfContigs":2,"numberOfScaffolds":2,"scaffoldL50":1,"scaffoldN50":6866024,"totalNumberOfChromosomes":2,"totalSequenceLength":"7116433","totalUngappedLength":"7116433"},"averageNucleotideIdentity":{"bestAniMatch":{"ani":89.73,"assembly":"GCA_016056295.1","assemblyCoverage":60.02,"category":"type","organismName":"Atlanticothrix silvestris","typeAssemblyCoverage":65.47},"category":"type","comment":"na","matchStatus":"below_threshold_mismatch","submittedOrganism":"Halotia branconii CENA392","submittedSpecies":"Halotia branconii","taxonomyCheckStatus":"Inconclusive"},"checkmInfo":{"checkmMarkerSet":"Nostocaceae","checkmMarkerSetRank":"family","checkmSpeciesTaxId":1620816,"checkmVersion":"v1.2.2","completeness":99.28,"completenessPercentile":100.0,"contamination":1.74},"currentAccession":"GCF_029953635.1","organism":{"infraspecificNames":{"strain":"CENA392"},"organismName":"Halotia branconii CENA392","taxId":1539056},"pairedAccession":"GCA_029953635.1","sourceDatabase":"SOURCE_DATABASE_REFSEQ","typeMaterial":{"typeDisplayText":"assembly from type material","typeLabel":"TYPE_MATERIAL"}}
{"accession":"GCF_030160815.1","annotationInfo":{"method":"Best-placed reference protein set; GeneMarkS-2+","name":"NCBI Prokaryotic Genome Annotation Pipeline (PGAP)","pipeline":"NCBI Prokaryotic Genome Annotation Pipeline (PGAP)","provider":"NCBI RefSeq","releaseDate":"2023-06-03","softwareVersion":"6.5","stats":{"geneCounts":{"nonCoding":64,"proteinCoding":4517,"pseudogene":99,"total":4680}}},"assemblyInfo":{"assemblyLevel":"Scaffold","assemblyMethod":"SOAPdenovo v. 2.04; SPAdes v. 3.13.0; Velvet v. 1.2.10; Platanus-b v. 1.2.0","assemblyName":"ASM3016081v1","assemblyStatus":"current","assemblyType":"haploid","bioprojectAccession":"PRJDB15044","bioprojectLineage":[{"bioprojects":[{"accession":"PRJDB15044","title":"De novo sequencing and analysis for NBRC strains in GCM 10K project"}]}],"biosample":{"accession":"SAMD00576804","attributes":[{"name":"sample_name","value":"NBRC 109341"},{"name":"collection_date","value":"2009-07-06"},{"name":"geo_loc_name","value":"missing"},{"name":"isolation_source","value":"Microbial fuel cell anode chamber"},{"name":"locus_tag_prefix","value":"GCM10007935"},{"name":"sample_type","value":"cell culture"},{"name":"strain","value":"NBRC 109341"},{"name":"type-material","value":"type strain of Hydrogenophaga electricum"}],"bioprojects":[{"accession":"PRJDB15044"}],"description":{"organism":{"organismName":"Hydrogenophaga electricum","taxId":1230953},"title":"genome sample of Hydrogenophaga electricum strain NBRC 109341"},"lastUpdated":"2023-02-14T20:45:35.000","models":["Generic"],"owner":{"name":"WFCC-MIRCEN World Data Centre for Microorganisms (WDCM)"},"package":"Generic.1.0","publicationDate":"2023-02-15T00:00:00.000","status":{"status":"live","when":"2023-02-16T01:01:44.065"},"submissionDate":"2023-02-16T01:01:44.065"},"comments":"Genome sequencing and analysis were conducted under the Global Catalogue of Microorganisms (GCM) 10K type strain sequencing project (http://gctype.wdcm.org). The genomic data are also available at http://gctype.wdcm.org/sequencing/GCM10007935\nAnnotated by DFAST https://dfast.ddbj.nig.ac.jp/","pairedAssembly":{"accession":"GCA_030160815.1","annotationName":"Annotation submitted by WFCC-MIRCEN World Data Centre for Microorganisms (WDCM)","status":"current"},"refseqCategory":"representative genome","releaseDate":"2023-02-15","sequencingTech":"Illumina","submitter":"WFCC-MIRCEN World Data Centre for Microorganisms (WDCM)"},"assemblyStats":{"contigL50":17,"contigN50":72102,"gcCount":"3192605","gcPercent":67.0,"genomeCoverage":"138.0x","numberOfComponentSequences":215,"numberOfContigs":230,"numberOfScaffolds":215,"scaffoldL50":16,"scaffoldN50":79484,"totalSequenceLength":"4764223","totalUngappedLength":"4763100"},"averageNucleotideIdentity":{"bestAniMatch":{"ani":85.05,"assembly":"GCA_001592285.1","assemblyCoverage":36.94,"category":"type","organismName":"Hydrogenophaga pseudoflava","typeAssemblyCoverage":39.09},"category":"type","comment":"Assembly is the type_strain, mismatch is within genus and expected","matchStatus":"below_threshold_mismatch","submittedOrganism":"Hydrogenophaga electricum","submittedSpecies":"Hydrogenophaga electricum","taxonomyCheckStatus":"OK"},"checkmInfo":{"checkmMarkerSet":"Comamonadaceae","checkmMarkerSetRank":"family","checkmSpeciesTaxId":1230953,"checkmVersion":"v1.2.2","completeness":98.55,"completenessPercentile":100.0,"contamination":1.75},"currentAccession":"GCF_030160815.1","organism":{"infraspecificNames":{"strain":"NBRC 109341"},"organismName":"Hydrogenophaga electricum","taxId":1230953},"pairedAccession":"GCA_030160815.1","sourceDatabase":"SOURCE_DATABASE_REFSEQ","typeMaterial":{"typeDisplayText":"assembly from type material","typeLabel":"TYPE_MATERIAL"},"wgsInfo":{"masterWgsUrl":"https://www.ncbi.nlm.nih.gov/nuccore/BSPB00000000.1","wgsContigsUrl":"https://www.ncbi.nlm.nih.gov/Traces/wgs/BSPB01","wgsProjectAccession":"BSPB01"}}
{"accession":"GCF_030160835.1","annotationInfo":{"method":"Best-placed reference protein set; GeneMarkS-2+","name":"NCBI Prokaryotic Genome Annotation Pipeline (PGAP)","pipeline":"NCBI Prokaryotic Genome Annotation Pipeline (PGAP)","provider":"NCBI RefSeq","releaseDate":"2023-06-03","softwareVersion":"6.5","stats":{"geneCounts":{"nonCoding":55,"proteinCoding":7032,"pseudogene":192,"total":7279}}},"assemblyInfo":{"assemblyLevel":"Scaffold","assemblyMethod":"SOAPdenovo v. 2.04; SPAdes v. 3.13.0; Velvet v. 1.2.10; Platanus-b v. 1.2.0","assemblyName":"ASM3016083v1","assemblyStatus":"current","assemblyType":"haploid","bioprojectAccession":"PRJDB15044","bioprojectLineage":[{"bioprojects":[{"accession":"PRJDB15044","title":"De novo sequencing and analysis for NBRC strains in GCM 10K project"}]}],"biosample":{"accession":"SAMD00576805","attributes":[{"name":"sample_name","value":"NBRC 101365"},{"name":"collection_date","value":"missing"},{"name":"geo_loc_name","value":"missing"},{"name":"isolation_source","value":"Grassland soil of experimental farm"},{"name":"locus_tag_prefix","value":"GCM10007874"},{"name":"sample_type","value":"cell culture"},{"name":"strain","value":"NBRC 101365"},{"name":"type-material","value":"type strain of Labrys miyagiensis"}],"bioprojects":[{"accession":"PRJDB15044"}],"description":{"organism":{"organismName":"Labrys miyagiensis","taxId":346912},"title":"genome sample of Labrys miyagiensis strain NBRC 101365"},"lastUpdated":"2023-02-14T20:45:35.000","models":["Generic"],"owner":{"name":"WFCC-MIRCEN World Data Centre for Microorganisms (WDCM)"},"package":"Generic.1.0","publicationDate":"2023-02-15T00:00:00.000","status":{"status":"live","when":"2023-02-16T01:01:44.084"},"submissionDate":"2023-02-16T01:01:44.084"},"comments":"Genome sequencing and analysis were conducted under the Global Catalogue of Microorganisms (GCM) 10K type strain sequencing project (http://gctype.wdcm.org). The genomic data are also available at http://gctype.wdcm.org/sequencing/GCM10007874\nAnnotated by DFAST https://dfast.ddbj.nig.ac.jp/","pairedAssembly":{"accession":"GCA_030160835.1","annotationName":"Annotation submitted by WFCC-MIRCEN World Data Centre for Microorganisms (WDCM)","status":"current"},"refseqCategory":"representative genome","releaseDate":"2023-02-16","sequencingTech":"Illumina","submitter":"WFCC-MIRCEN World Data Centre for Microorganisms (WDCM)"},"assemblyStats":{"contigL50":13,"contigN50":206329,"gcCount":"4879229","gcPercent":62.5,"genomeCoverage":"65.0x","numberOfComponentSequences":117,"numberOfContigs":122,"numberOfScaffolds":117,"scaffoldL50":13,"scaffoldN50":206329,"totalSequenceLength":"7783961","totalUngappedLength":"7783210"},"averageNucleotideIdentity":{"bestAniMatch":{"ani":83.52,"assembly":"GCA_030814655.1","assemblyCoverage":19.39,"category":"type","organismName":"Labrys monachus","typeAssemblyCoverage":21.81},"category":"type","comment":"Assembly is the type_strain, mismatch is within genus and expected","matchStatus":"below_threshold_mismatch","submittedOrganism":"Labrys miyagiensis","submittedSpecies":"Labrys miyagiensis","taxonomyCheckStatus":"OK"},"checkmInfo":{"checkmMarkerSet":"Xanthobacteraceae","checkmMarkerSetRank":"family","checkmSpeciesTaxId":346912,"checkmVersion":"v1.2.2","completeness":97.36,"completenessPercentile":100.0,"contamination":3.97},"currentAccession":"GCF_030160835.1","organism":{"infraspecificNames":{"strain":"NBRC 101365"},"organismName":"Labrys miyagiensis","taxId":346912},"pairedAccession":"GCA_030160835.1","sourceDatabase":"SOURCE_DATABASE_REFSEQ","typeMaterial":{"typeDisplayText":"assembly from type material","typeLabel":"TYPE_MATERIAL"},"wgsInfo":{"masterWgsUrl":"https://www.ncbi.nlm.nih.gov/nuccore/BSPC00000000.1","wgsContigsUrl":"https://www.ncbi.nlm.nih.gov/Traces/wgs/BSPC01","wgsProjectAccession":"BSPC01"}}
{"accession":"GCF_030161875.1","annotationInfo":{"method":"Best-placed reference protein set; GeneMarkS-2+","name":"NCBI Prokaryotic Genome Annotation Pipeline (PGAP)","pipeline":"NCBI Prokaryotic Genome Annotation Pipeline (PGAP)","provider":"NCBI RefSeq","releaseDate":"2023-06-03","softwareVersion":"6.5","stats":{"geneCounts":{"nonCoding":53,"proteinCoding":2854,"pseudogene":604,"total":3511}}},"assemblyInfo":{"assemblyLevel":"Contig","assemblyMethod":"SOAPdenovo v. 2.04; SPAdes v. 3.13.0; Velvet v. 1.2.10; Platanus-b v. 1.2.0","assemblyName":"ASM3016187v1","assemblyStatus":"current","assemblyType":"haploid","bioprojectAccession":"PRJDB15044","bioprojectLineage":[{"bioprojects":[{"accession":"PRJDB15044","title":"De novo sequencing and analysis for NBRC strains in GCM 10K project"}]}],"biosample":{"accession":"SAMD00582135","attributes":[{"name":"sample_name","value":"NBRC 108755"},{"name":"collection_date","value":"2006-01-01"},{"name":"geo_loc_name","value":"missing"},{"name":"isolation_source","value":"Greenhouse soil"},{"name":"locus_tag_prefix","value":"GCM10025869"},{"name":"sample_type","value":"cell culture"},{"name":"strain","value":"NBRC 108755"},{"name":"type-material","value":"type strain of Homoserinibacter gongjuensis"}],"bioprojects":[{"accession":"PRJDB15044"}],"description":{"organism":{"organismName":"Homoserinibacter gongjuensis","taxId":1162968},"title":"genome sample of Homoserinibacter gongjuensis strain NBRC 108755"},"lastUpdated":"2023-03-24T01:19:26.000","models":["Generic"],"owner":{"name":"WFCC-MIRCEN World Data Centre for Microorganisms (WDCM)"},"package":"Generic.1.0","publicationDate":"2023-03-24T00:00:00.000","status":{"status":"live","when":"2023-03-25T01:01:54.762"},"submissionDate":"2023-03-25T01:01:54.762"},"comments":"Genome sequencing and analysis were conducted under the Global Catalogue of Microorganisms (GCM) 10K type strain sequencing project (http://gctype.wdcm.org). The genomic data are also available at http://gctype.wdcm.org/sequencing/GCM10025869\nAnnotated by DFAST https://dfast.ddbj.nig.ac.jp/","pairedAssembly":{"accession":"GCA_030161875.1","annotationName":"Annotation submitted by WFCC-MIRCEN World Data Centre for Microorganisms (WDCM)","status":"current"},"refseqCategory":"representative genome","releaseDate":"2023-03-24","sequencingTech":"Nanopore","submitter":"WFCC-MIRCEN World Data Centre for Microorganisms (WDCM)"},"assemblyStats":{"contigL50":1,"contigN50":3290533,"gcCount":"2309776","gcPercent":70.0,"genomeCoverage":"600.0x","numberOfComponentSequences":1,"numberOfContigs":1,"totalSequenceLength":"3290533","totalUngappedLength":"3290533"},"averageNucleotideIdentity":{"bestAniMatch":{"ani":84.54,"assembly":"GCA_003627075.1","assemblyCoverage":47.61,"category":"type","organismName":"Protaetiibacter intestinalis","typeAssemblyCoverage":50.58},"category":"type","comment":"na","matchStatus":"below_threshold_mismatch","submittedOrganism":"Homoserinibacter gongjuensis","submittedSpecies":"Homoserinibacter gongjuensis","taxonomyCheckStatus":"Inconclusive"},"checkmInfo":{"checkmMarkerSet":"Microbacteriaceae","checkmMarkerSetRank":"family","checkmSpeciesTaxId":1162968,"checkmVersion":"v1.2.2","completeness":67.48,"completenessPercentile":100.0,"contamination":2.35},"currentAccession":"GCF_030161875.1","organism":{"infraspecificNames":{"strain":"NBRC 108755"},"organismName":"Homoserinibacter gongjuensis","taxId":1162968},"pairedAccession":"GCA_030161875.1","sourceDatabase":"SOURCE_DATABASE_REFSEQ","typeMaterial":{"typeDisplayText":"assembly from type material","typeLabel":"TYPE_MATERIAL"},"wgsInfo":{"masterWgsUrl":"https://www.ncbi.nlm.nih.gov/nuccore/BSVA00000000.1","wgsContigsUrl":"https://www.ncbi.nlm.nih.gov/Traces/wgs/BSVA01","wgsProjectAccession":"BSVA01"}}
{"accession":"GCF_030177895.1","annotationInfo":{"method":"Best-placed reference protein set; GeneMarkS-2+","name":"NCBI Prokaryotic Genome Annotation Pipeline (PGAP)","pipeline":"NCBI Prokaryotic Genome Annotation Pipeline (PGAP)","provider":"NCBI RefSeq","releaseDate":"2023-06-06","softwareVersion":"6.5","stats":{"geneCounts":{"nonCoding":78,"proteinCoding":2153,"pseudogene":87,"total":2318}}},"assemblyInfo":{"assemblyLevel":"Chromosome","assemblyMethod":"Unicycler v. 0.4.8","assemblyName":"ASM3017789v1","assemblyStatus":"current","assemblyType":"haploid","bioprojectAccession":"PRJNA896475","bioprojectLineage":[{"bioprojects":[{"accession":"PRJNA896475","title":"Phylogenomic characterization of K. kingae"}]}],"biosample":{"accession":"SAMN31580848","attributes":[{"name":"strain","value":"SW7208426"},{"name":"isolate","value":"not applicable"},{"name":"collected_by","value":"missing"},{"name":"collection_date","value":"missing"},{"name":"geo_loc_name","value":"Switzerland"},{"name":"host","value":"Homo sapiens"},{"name":"host_disease","value":"missing"},{"name":"isolation_source","value":"Oropharyngeal Swab"},{"name":"lat_lon","value":"missing"}],"bioprojects":[{"accession":"PRJNA896475"}],"description":{"organism":{"organismName":"Kingella negevensis","taxId":1522312},"title":"Pathogen: clinical or host-associated sample from Kingella negevensis"},"lastUpdated":"2023-06-02T13:22:03.367","models":["Pathogen.cl"],"owner":{"contacts":[{}],"name":"University of Pennsylvania"},"package":"Pathogen.cl.1.0","publicationDate":"2023-06-02T00:00:00.000","sampleIds":[{"label":"Sample name","value":"Knegevensis_SW416"},{"db":"SRA","value":"SRS15644958"}],"status":{"status":"live","when":"2023-06-02T13:22:03.367"},"submissionDate":"2022-11-03T09:05:04.123"},"comments":"The annotation was added by the NCBI Prokaryotic Genome Annotation Pipeline (PGAP). Information about PGAP can be found here: https://www.ncbi.nlm.nih.gov/genome/annotation_prok/","pairedAssembly":{"accession":"GCA_030177895.1","annotationName":"NCBI Prokaryotic Genome Annotation Pipeline (PGAP)","status":"current"},"refseqCategory":"representative genome","releaseDate":"2023-06-06","sequencingTech":"Oxford Nanopore MinION; Illumina NovaSeq","submitter":"University of Pennsylvania"},"assemblyStats":{"contigL50":1,"contigN50":2142107,"gcCount":"972030","gcPercent":45.5,"genomeCoverage":"75.7x","numberOfComponentSequences":1,"numberOfContigs":1,"numberOfScaffolds":1,"scaffoldL50":1,"scaffoldN50":2142207,"totalNumberOfChromosomes":1,"totalSequenceLength":"2142207","totalUngappedLength":"2142107"},"averageNucleotideIdentity":{"bestAniMatch":{"ani":91.95,"assembly":"GCA_022871005.1","assemblyCoverage":21.63,"category":"type","organismName":"Kingella kingae","typeAssemblyCoverage":23.09},"category":"category_na","comment":"na","matchStatus":"below_threshold_mismatch","submittedOrganism":"Kingella negevensis","submittedSpecies":"Kingella negevensis","taxonomyCheckStatus":"Inconclusive"},"checkmInfo":{"checkmMarkerSet":"Kingella","checkmMarkerSetRank":"genus","checkmSpeciesTaxId":1522312,"checkmVersion":"v1.2.2","completeness":90.9,"completenessPercentile":80.0,"contamination":1.68},"currentAccession":"GCF_030177895.1","organism":{"infraspecificNames":{"strain":"SW7208426"},"organismName":"Kingella negevensis","taxId":1522312},"pairedAccession":"GCA_030177895.1","sourceDatabase":"SOURCE_DATABASE_REFSEQ"}
{"accession":"GCF_030296055.1","annotationInfo":{"method":"Best-placed reference protein set; GeneMarkS-2+","name":"NCBI Prokaryotic Genome Annotation Pipeline (PGAP)","pipeline":"NCBI Prokaryotic Genome Annotation Pipeline (PGAP)","provider":"NCBI RefSeq","releaseDate":"2023-11-27","softwareVersion":"6.6","stats":{"geneCounts":{"nonCoding":59,"proteinCoding":2330,"pseudogene":10,"total":2399}}},"assemblyInfo":{"assemblyLevel":"Complete Genome","assemblyMethod":"Unicycler v. 0.4.7","assemblyName":"ASM3029605v1","assemblyStatus":"current","assemblyType":"haploid","bioprojectAccession":"PRJDB14735","bioprojectLineage":[{"bioprojects":[{"accession":"PRJDB14735","title":"Complete genome of Hydrogenimonas crabspensis"}]}],"biosample":{"accession":"SAMD00555381","attributes":[{"name":"sample_name","value":"Hydrogenimonas sp. strain ISO32"},{"name":"collection_date","value":"2014-11"},{"name":"env_broad_scale","value":"hydrotermal vent"},{"name":"env_broad_scale","value":"ocean biome"},{"name":"env_local_scale","value":"hydrotermal vent"},{"name":"env_local_scale","value":"deep-sea"},{"name":"env_medium","value":"deep-sea hydrothermal vent fluid"},{"name":"env_medium","value":"hydrothermal fluid"},{"name":"geo_loc_name","value":"Pacific Ocean"},{"name":"isol_growth_condt","value":"not applicable"},{"name":"lat_lon","value":"9.83 N 104.29 W"},{"name":"locus_tag_prefix","value":"HCR"},{"name":"num_replicons","value":"1"},{"name":"project_name","value":"whole genome sequence, Hydrogenimonas sp. ISO32"},{"name":"ref_biomaterial","value":"not applicable"},{"name":"strain","value":"ISO32"},{"name":"type-material","value":"type strain of Hydrogenimonas cancrithermarum"}],"bioprojects":[{"accession":"PRJDB14735"}],"description":{"comment":"Keywords: GSC:MIxS;MIGS:6.0","organism":{"organismName":"Hydrogenimonas cancrithermarum","taxId":2993563},"title":"whole genome sequence, Hydrogenimonas sp. strain ISO32"},"lastUpdated":"2023-11-12T21:07:24.323","models":["MIGS.ba"],"owner":{"name":"Laboratory of Microbiology, Division of Marine Life Science, Faculty of Fisheries Science, Hokkaido University"},"package":"MIGS.ba.6.0","publicationDate":"2023-05-16T00:00:00.000","status":{"status":"live","when":"2023-05-17T01:02:25.576"},"submissionDate":"2023-05-17T01:02:25.573"},"comments":"The annotation was added by the NCBI Prokaryotic Genome Annotation Pipeline (PGAP). Information about PGAP can be found here: https://www.ncbi.nlm.nih.gov/genome/annotation_prok/\nAnnotated by DFAST https://dfast.ddbj.nig.ac.jp/","pairedAssembly":{"accession":"GCA_030296055.1","annotationName":"Annotation submitted by Laboratory of Microbiology, Division of Marine Life Science, Faculty of Fisheries Science, Hokkaido University","status":"current"},"refseqCategory":"representative genome","releaseDate":"2023-05-16","sequencingTech":"Illumina MiSeq; Nanopore MinION","submitter":"Laboratory of Microbiology, Division of Marine Life Science, Faculty of Fisheries Science, Hokkaido University"},"assemblyStats":{"contigL50":1,"contigN50":2310532,"gcCount":"1217299","gcPercent":51.0,"genomeCoverage":"395.0x","numberOfComponentSequences":3,"numberOfContigs":3,"numberOfScaffolds":3,"scaffoldL50":1,"scaffoldN50":2310532,"totalNumberOfChromosomes":3,"totalSequenceLength":"2378694","totalUngappedLength":"2378694"},"averageNucleotideIdentity":{"bestAniMatch":{"ani":80.55,"assembly":"GCA_016593255.1","assemblyCoverage":13.31,"category":"type","organismName":"Hydrogenimonas urashimensis","typeAssemblyCoverage":13.77},"category":"type","comment":"Assembly is the type_strain, mismatch is within genus and expected","matchStatus":"below_threshold_mismatch","submittedOrganism":"Hydrogenimonas cancrithermarum","submittedSpecies":"Hydrogenimonas cancrithermarum","taxonomyCheckStatus":"OK"},"checkmInfo":{"checkmMarkerSet":"Campylobacterales","checkmMarkerSetRank":"order","checkmSpeciesTaxId":2993563,"checkmVersion":"v1.2.2","completeness":98.9,"completenessPercentile":100.0,"contamination":11.0},"currentAccession":"GCF_030296055.1","organism":{"infraspecificNames":{"strain":"ISO32"},"organismName":"Hydrogenimonas cancrithermarum","taxId":2993563},"pairedAccession":"GCA_030296055.1","sourceDatabase":"SOURCE_DATABASE_REFSEQ","typeMaterial":{"typeDisplayText":"assembly from type material","typeLabel":"TYPE_MATERIAL"}}
{"accession":"GCF_030409525.1","annotationInfo":{"method":"Best-placed reference protein set; GeneMarkS-2+","name":"NCBI Prokaryotic Genome Annotation Pipeline (PGAP)","pipeline":"NCBI Prokaryotic Genome Annotation Pipeline (PGAP)","provider":"NCBI RefSeq","releaseDate":"2023-07-08","softwareVersion":"6.5","stats":{"geneCounts":{"nonCoding":43,"proteinCoding":2900,"pseudogene":24,"total":2967}}},"assemblyInfo":{"assemblyLevel":"Contig","assemblyMethod":"SOAPdenovo v. 2.04; SPAdes v. 3.13.0; Velvet v. 1.2.10; Platanus-b v. 1.2.0","assemblyName":"ASM3040952v1","assemblyStatus":"current","assemblyType":"haploid","bioprojectAccession":"PRJNA980407","bioprojectLineage":[{"bioprojects":[{"accession":"PRJNA980407","parentAccessions":["PRJDB9057"],"title":"De novo sequencing and analysis for CECT strains in GCM 10K project"},{"accession":"PRJDB9057","title":"The Global Catalogue of Microorganisms (GCM) 10K type strain sequencing project"}]}],"biosample":{"accession":"SAMN35653714","attributes":[{"name":"strain","value":"CECT 7547"},{"name":"isolation_source","value":"A mesotrophic artificial lake"},{"name":"collection_date","value":"2009-03-09"},{"name":"geo_loc_name","value":"South Korea"},{"name":"sample_type","value":"cell culture"},{"name":"type-material","value":"type strain of Chryseobacterium yonginense"}],"bioprojects":[{"accession":"PRJNA980407"}],"description":{"organism":{"organismName":"Kaistella yonginensis","taxId":658267},"title":"Microbe sample from Kaistella yonginensis"},"lastUpdated":"2023-06-06T22:27:06.537","models":["Microbe, viral or environmental"],"owner":{"contacts":[{}],"name":"The Institute of Microbiology of the Chinese Academy of Sciences"},"package":"Microbe.1.0","publicationDate":"2023-06-06T00:00:00.000","sampleIds":[{"label":"Sample name","value":"Microbe sample from Chryseobacterium yonginense CECT 7547"}],"status":{"status":"live","when":"2023-06-06T22:27:06.537"},"submissionDate":"2023-06-06T22:27:06.537"},"comments":"The annotation was added by the NCBI Prokaryotic Genome Annotation Pipeline (PGAP). Information about PGAP can be found here: https://www.ncbi.nlm.nih.gov/genome/annotation_prok/","pairedAssembly":{"accession":"GCA_030409525.1","annotationName":"NCBI Prokaryotic Genome Annotation Pipeline (PGAP)","status":"current"},"refseqCategory":"representative genome","releaseDate":"2023-07-05","sequencingTech":"Illumina","submitter":"The Institute of Microbiology of the Chinese Academy of Sciences"},"assemblyStats":{"contigL50":8,"contigN50":129074,"gcCount":"1159995","gcPercent":36.0,"genomeCoverage":"152.0x","numberOfComponentSequences":63,"numberOfContigs":63,"totalSequenceLength":"3243855","totalUngappedLength":"3243855"},"averageNucleotideIdentity":{"bestAniMatch":{"ani":82.9,"assembly":"GCA_015191005.1","assemblyCoverage":36.44,"category":"type","organismName":"Kaistella flava (ex Peng et al. 2021)","typeAssemblyCoverage":31.8},"category":"type","comment":"Assembly is the type_strain, mismatch is within genus and expected","matchStatus":"below_threshold_mismatch","submittedOrganism":"Kaistella yonginensis","submittedSpecies":"Kaistella yonginensis","taxonomyCheckStatus":"OK"},"checkmInfo":{"checkmMarkerSet":"Flavobacteriales","checkmMarkerSetRank":"order","checkmSpeciesTaxId":658267,"checkmVersion":"v1.2.2","completeness":99.5,"completenessPercentile":100.0,"contamination":1.73},"currentAccession":"GCF_030409525.1","organism":{"infraspecificNames":{"strain":"CECT 7547"},"organismName":"Kaistella yonginensis","taxId":658267},"pairedAccession":"GCA_030409525.1","sourceDatabase":"SOURCE_DATABASE_REFSEQ","typeMaterial":{"typeDisplayText":"assembly from type material","typeLabel":"TYPE_MATERIAL"},"wgsInfo":{"masterWgsUrl":"https://www.ncbi.nlm.nih.gov/nuccore/JAUFQB000000000.1","wgsContigsUrl":"https://www.ncbi.nlm.nih.gov/Traces/wgs/JAUFQB01","wgsProjectAccession":"JAUFQB01"}}
{"accession":"GCF_030715135.1","annotationInfo":{"method":"Best-placed reference protein set; GeneMarkS-2+","name":"GCF_030715135.1-RS_2024_04_05","pipeline":"NCBI Prokaryotic Genome Annotation Pipeline (PGAP)","provider":"NCBI RefSeq","releaseDate":"2024-04-05","softwareVersion":"6.7","stats":{"geneCounts":{"nonCoding":50,"proteinCoding":3708,"pseudogene":58,"total":3816}}},"assemblyInfo":{"assemblyLevel":"Scaffold","assemblyMethod":"ABySS v. 2.2.0","assemblyName":"ASM3071513v1","assemblyStatus":"current","assemblyType":"haploid","bioprojectAccession":"PRJNA1001160","bioprojectLineage":[{"bioprojects":[{"accession":"PRJNA1001160","title":"Keguizhuia sedimenti strain:R-40 Genome sequencing and assembly"}]}],"biosample":{"accession":"SAMN36797126","attributes":[{"name":"strain","value":"R-40"},{"name":"isolation_source","value":"soil"},{"name":"collection_date","value":"2022-10"},{"name":"geo_loc_name","value":"China: Jiangsu Province"},{"name":"sample_type","value":"cell culture"},{"name":"type-material","value":"type strain of Keguizhuia sedimenti"}],"bioprojects":[{"accession":"PRJNA1001160"}],"description":{"organism":{"organismName":"Keguizhuia sedimenti","taxId":3064264},"title":"Microbe sample from Keguizhuia sedimenti"},"lastUpdated":"2024-04-03T21:07:04.781","models":["Microbe, viral or environmental"],"owner":{"contacts":[{}],"name":"Nanjing Agricultural University"},"package":"Microbe.1.0","publicationDate":"2023-08-03T00:00:00.000","sampleIds":[{"label":"Sample name","value":"R-40"}],"status":{"status":"live","when":"2023-08-03T10:35:36.965"},"submissionDate":"2023-08-02T04:59:03.620"},"comments":"The annotation was added by the NCBI Prokaryotic Genome Annotation Pipeline (PGAP). Information about PGAP can be found here: https://www.ncbi.nlm.nih.gov/genome/annotation_prok/","pairedAssembly":{"accession":"GCA_030715135.1","annotationName":"NCBI Prokaryotic Genome Annotation Pipeline (PGAP)","status":"current"},"refseqCategory":"representative genome","releaseDate":"2023-08-11","sequencingTech":"Sanger","submitter":"Nanjing Agricultural University"},"assemblyStats":{"contigL50":4,"contigN50":218423,"gcCount":"2192228","gcPercent":54.0,"genomeCoverage":"1247.0x","numberOfComponentSequences":45,"numberOfContigs":49,"numberOfScaffolds":45,"scaffoldL50":4,"scaffoldN50":218423,"totalSequenceLength":"4049051","totalUngappedLength":"4048316"},"averageNucleotideIdentity":{"bestAniMatch":{"ani":81.9,"assembly":"GCA_003590875.1","assemblyCoverage":4.72,"category":"type","organismName":"Noviherbaspirillum cavernae","typeAssemblyCoverage":4.09},"category":"category_na","comment":"na","matchStatus":"low_coverage","submittedOrganism":"Keguizhuia sedimenti","submittedSpecies":"Keguizhuia sedimenti","taxonomyCheckStatus":"Inconclusive"},"checkmInfo":{"checkmMarkerSet":"Oxalobacteraceae","checkmMarkerSetRank":"family","checkmSpeciesTaxId":3064264,"checkmVersion":"v1.2.2","completeness":98.23,"completenessPercentile":100.0,"contamination":0.99},"currentAccession":"GCF_030715135.1","organism":{"infraspecificNames":{"strain":"R-40"},"organismName":"Keguizhuia sedimenti","taxId":3064264},"pairedAccession":"GCA_030715135.1","sourceDatabase":"SOURCE_DATABASE_REFSEQ","wgsInfo":{"masterWgsUrl":"https://www.ncbi.nlm.nih.gov/nuccore/JAUYVH000000000.1","wgsContigsUrl":"https://www.ncbi.nlm.nih.gov/Traces/wgs/JAUYVH01","wgsProjectAccession":"JAUYVH01"}}
{"accession":"GCF_030811555.1","annotationInfo":{"method":"Best-placed reference protein set; GeneMarkS-2+","name":"NCBI Prokaryotic Genome Annotation Pipeline (PGAP)","pipeline":"NCBI Prokaryotic Genome Annotation Pipeline (PGAP)","provider":"NCBI RefSeq","releaseDate":"2023-08-21","softwareVersion":"6.6","stats":{"geneCounts":{"nonCoding":84,"proteinCoding":6952,"pseudogene":14,"total":7050}}},"assemblyInfo":{"assemblyLevel":"Contig","assemblyMethod":"HGAP v. 4 (1.0)","assemblyName":"ASM3081155v1","assemblyStatus":"current","assemblyType":"haploid","bioprojectAccession":"PRJNA708465","bioprojectLineage":[{"bioprojects":[{"accession":"PRJNA708465","title":"Kineosporia succinea DSM 44388 genome sequencing"}]}],"biosample":{"accession":"SAMN18243426","attributes":[{"name":"strain","value":"DSM 44388"},{"name":"collection_date","value":"missing"},{"name":"isol_growth_condt","value":"missing"},{"name":"ref_biomaterial","value":"missing"},{"name":"env_local_scale","value":"missing"},{"name":"env_medium","value":"missing"},{"name":"env_broad_scale","value":"missing"},{"name":"num_replicons","value":"missing"},{"name":"host","value":"not applicable"},{"name":"geo_loc_name","value":"missing"},{"name":"lat_lon","value":"missing"},{"name":"isolation_source","value":"missing"},{"name":"type-material","value":"type strain of Kineosporia succinea"},{"name":"culture_collection","value":"DSM:44388"}],"bioprojects":[{"accession":"PRJNA708465"}],"description":{"comment":"Keywords: GSC:MIxS;MIGS:6.0","organism":{"organismName":"Kineosporia succinea","taxId":84632},"title":"Kineosporia succinea DSM 44388"},"lastUpdated":"2023-07-28T13:40:51.007","models":["MIGS.ba"],"owner":{"name":"DOE Joint Genome Institute"},"package":"MIGS.ba.6.0","publicationDate":"2021-03-10T00:00:00.000","sampleIds":[{"db":"SRA","value":"SRS17947906"},{"db":"DOE Joint Genome Institute","value":"Gp0538651"}],"status":{"status":"live","when":"2021-03-10T12:43:42.400"},"submissionDate":"2021-03-10T12:43:42.400"},"comments":"pi_orcid: https://orcid.org/0000-0002-5144-6200","pairedAssembly":{"accession":"GCA_030811555.1","annotationName":"Annotation submitted by DOE Joint Genome Institute","status":"current"},"refseqCategory":"representative genome","releaseDate":"2023-08-18","sequencingTech":"PacBio","submitter":"DOE Joint Genome Institute"},"assemblyStats":{"contigL50":1,"contigN50":8065021,"gcCount":"5700145","gcPercent":70.5,"genomeCoverage":"120.0x","numberOfComponentSequences":1,"numberOfContigs":1,"totalSequenceLength":"8065021","totalUngappedLength":"8065021"},"averageNucleotideIdentity":{"bestAniMatch":{"ani":84.85,"assembly":"GCA_021129235.1","assemblyCoverage":44.55,"category":"type","organismName":"Kineosporia mesophila","typeAssemblyCoverage":46.16},"category":"type","comment":"Assembly is the type_strain, mismatch is within genus and expected","matchStatus":"below_threshold_mismatch","submittedOrganism":"Kineosporia succinea","submittedSpecies":"Kineosporia succinea","taxonomyCheckStatus":"OK"},"checkmInfo":{"checkmMarkerSet":"Actinobacteria","checkmMarkerSetRank":"phylum","checkmSpeciesTaxId":84632,"checkmVersion":"v1.2.2","completeness":98.88,"completenessPercentile":100.0,"contamination":1.68},"currentAccession":"GCF_030811555.1","organism":{"infraspecificNames":{"strain":"DSM 44388"},"organismName":"Kineosporia succinea","taxId":84632},"pairedAccession":"GCA_030811555.1","sourceDatabase":"SOURCE_DATABASE_REFSEQ","typeMaterial":{"typeDisplayText":"assembly from type material","typeLabel":"TYPE_MATERIAL"},"wgsInfo":{"masterWgsUrl":"https://www.ncbi.nlm.nih.gov/nuccore/JAUSQZ000000000.1","wgsContigsUrl":"https://www.ncbi.nlm.nih.gov/Traces/wgs/JAUSQZ01","wgsProjectAccession":"JAUSQZ01"}}
{"accession":"GCF_030813695.1","annotationInfo":{"method":"Best-placed reference protein set; GeneMarkS-2+","name":"NCBI Prokaryotic Genome Annotation Pipeline (PGAP)","pipeline":"NCBI Prokaryotic Genome Annotation Pipeline (PGAP)","provider":"NCBI RefSeq","releaseDate":"2023-08-21","softwareVersion":"6.6","stats":{"geneCounts":{"nonCoding":106,"proteinCoding":7874,"pseudogene":168,"total":8148}}},"assemblyInfo":{"assemblyLevel":"Contig","assemblyMethod":"Flye v. 2.8.1","assemblyName":"ASM3081369v1","assemblyStatus":"current","assemblyType":"haploid","bioprojectAccession":"PRJNA708454","bioprojectLineage":[{"bioprojects":[{"accession":"PRJNA708454","title":"Streptomyces herbaricolor DSM 40123 genome sequencing"}]}],"biosample":{"accession":"SAMN18243429","attributes":[{"name":"strain","value":"DSM 40123"},{"name":"collection_date","value":"missing"},{"name":"isol_growth_condt","value":"missing"},{"name":"ref_biomaterial","value":"missing"},{"name":"env_local_scale","value":"missing"},{"name":"env_medium","value":"missing"},{"name":"env_broad_scale","value":"missing"},{"name":"num_replicons","value":"missing"},{"name":"host","value":"not applicable"},{"name":"geo_loc_name","value":"missing"},{"name":"lat_lon","value":"missing"},{"name":"isolation_source","value":"missing"},{"name":"type-material","value":"type strain of Kitasatospora herbaricolor"},{"name":"culture_collection","value":"DSM:40123"}],"bioprojects":[{"accession":"PRJNA708454"}],"description":{"comment":"Keywords: GSC:MIxS;MIGS:6.0","organism":{"organismName":"Kitasatospora herbaricolor","taxId":68217},"title":"Streptomyces herbaricolor DSM 40123"},"lastUpdated":"2023-07-28T14:16:44.879","models":["MIGS.ba"],"owner":{"name":"DOE Joint Genome Institute"},"package":"MIGS.ba.6.0","publicationDate":"2021-03-10T00:00:00.000","sampleIds":[{"db":"SRA","value":"SRS17947883"},{"db":"DOE Joint Genome Institute","value":"Gp0538639"}],"status":{"status":"live","when":"2021-03-10T12:43:45.897"},"submissionDate":"2021-03-10T12:43:45.896"},"comments":"pi_orcid: https://orcid.org/0000-0002-5144-6200","pairedAssembly":{"accession":"GCA_030813695.1","annotationName":"Annotation submitted by DOE Joint Genome Institute","status":"current"},"refseqCategory":"representative genome","releaseDate":"2023-08-18","sequencingTech":"PacBio","submitter":"DOE Joint Genome Institute"},"assemblyStats":{"contigL50":1,"contigN50":9186014,"gcCount":"7048538","gcPercent":73.5,"genomeCoverage":"98.0x","numberOfComponentSequences":3,"numberOfContigs":3,"totalSequenceLength":"9581307","totalUngappedLength":"9581307"},"averageNucleotideIdentity":{"bestAniMatch":{"ani":93.96,"assembly":"GCA_014655955.1","assemblyCoverage":80.95,"category":"type","organismName":"Kitasatospora indigofera","typeAssemblyCoverage":82.37},"category":"type","comment":"Assembly is the type_strain, mismatch is within genus and expected","matchStatus":"below_threshold_mismatch","submittedOrganism":"Kitasatospora herbaricolor","submittedSpecies":"Kitasatospora herbaricolor","taxonomyCheckStatus":"OK"},"checkmInfo":{"checkmMarkerSet":"Streptomycetaceae","checkmMarkerSetRank":"family","checkmSpeciesTaxId":68217,"checkmVersion":"v1.2.2","completeness":97.61,"completenessPercentile":66.666664,"contamination":2.15},"currentAccession":"GCF_030813695.1","organism":{"infraspecificNames":{"strain":"DSM 40123"},"organismName":"Kitasatospora herbaricolor","taxId":68217},"pairedAccession":"GCA_030813695.1","sourceDatabase":"SOURCE_DATABASE_REFSEQ","typeMaterial":{"typeDisplayText":"assembly from type material","typeLabel":"TYPE_MATERIAL"},"wgsInfo":{"masterWgsUrl":"https://www.ncbi.nlm.nih.gov/nuccore/JAUSVA000000000.1","wgsContigsUrl":"https://www.ncbi.nlm.nih.gov/Traces/wgs/JAUSVA01","wgsProjectAccession":"JAUSVA01"}}
{"accession":"GCF_030814655.1","annotationInfo":{"method":"Best-placed reference protein set; GeneMarkS-2+","name":"NCBI Prokaryotic Genome Annotation Pipeline (PGAP)","pipeline":"NCBI Prokaryotic Genome Annotation Pipeline (PGAP)","provider":"NCBI RefSeq","releaseDate":"2023-08-21","softwareVersion":"6.6","stats":{"geneCounts":{"nonCoding":63,"proteinCoding":6173,"pseudogene":62,"total":6298}}},"assemblyInfo":{"assemblyLevel":"Contig","assemblyMethod":"HGAP v. 4 (1.0)","assemblyName":"ASM3081465v1","assemblyStatus":"current","assemblyType":"haploid","bioprojectAccession":"PRJNA713283","bioprojectLineage":[{"bioprojects":[{"accession":"PRJNA713283","title":"Labrys monachus DSM 5896 genome sequencing"}]}],"biosample":{"accession":"SAMN18259637","attributes":[{"name":"strain","value":"DSM 5896"},{"name":"collection_date","value":"missing"},{"name":"isol_growth_condt","value":"missing"},{"name":"ref_biomaterial","value":"missing"},{"name":"env_local_scale","value":"missing"},{"name":"env_medium","value":"missing"},{"name":"env_broad_scale","value":"missing"},{"name":"num_replicons","value":"missing"},{"name":"host","value":"not applicable"},{"name":"geo_loc_name","value":"missing"},{"name":"lat_lon","value":"missing"},{"name":"isolation_source","value":"missing"},{"name":"type-material","value":"type strain of Labrys monachus"},{"name":"culture_collection","value":"DSM:5896"}],"bioprojects":[{"accession":"PRJNA713283"}],"description":{"comment":"Keywords: GSC:MIxS;MIGS:6.0","organism":{"organismName":"Labrys monachus","taxId":217067},"title":"Labrys monachus DSM 5896"},"lastUpdated":"2023-07-28T13:41:50.249","models":["MIGS.ba"],"owner":{"name":"DOE Joint Genome Institute"},"package":"MIGS.ba.6.0","publicationDate":"2021-03-11T00:00:00.000","sampleIds":[{"db":"SRA","value":"SRS17947140"},{"db":"DOE Joint Genome Institute","value":"Gp0251923"}],"status":{"status":"live","when":"2021-03-11T12:26:21.147"},"submissionDate":"2021-03-11T12:26:21.146"},"comments":"pi_orcid: https://orcid.org/0000-0002-5144-6200","pairedAssembly":{"accession":"GCA_030814655.1","annotationName":"Annotation submitted by DOE Joint Genome Institute","status":"current"},"refseqCategory":"representative genome","releaseDate":"2023-08-18","sequencingTech":"PacBio","submitter":"DOE Joint Genome Institute"},"assemblyStats":{"contigL50":1,"contigN50":6920400,"gcCount":"4611029","gcPercent":66.5,"genomeCoverage":"139.0x","numberOfComponentSequences":1,"numberOfContigs":1,"totalSequenceLength":"6920400","totalUngappedLength":"6920400"},"averageNucleotideIdentity":{"bestAniMatch":{"ani":83.51,"assembly":"GCA_030160835.1","assemblyCoverage":21.86,"category":"type","organismName":"Labrys miyagiensis","typeAssemblyCoverage":19.44},"category":"type","comment":"Assembly is the type_strain, mismatch is within genus and expected","matchStatus":"below_threshold_mismatch","submittedOrganism":"Labrys monachus","submittedSpecies":"Labrys monachus","taxonomyCheckStatus":"OK"},"checkmInfo":{"checkmMarkerSet":"Xanthobacteraceae","checkmMarkerSetRank":"family","checkmSpeciesTaxId":217067,"checkmVersion":"v1.2.2","completeness":97.15,"completenessPercentile":100.0,"contamination":2.29},"currentAccession":"GCF_030814655.1","organism":{"infraspecificNames":{"strain":"DSM 5896"},"organismName":"Labrys monachus","taxId":217067},"pairedAccession":"GCA_030814655.1","sourceDatabase":"SOURCE_DATABASE_REFSEQ","typeMaterial":{"typeDisplayText":"assembly from type material","typeLabel":"TYPE_MATERIAL"},"wgsInfo":{"masterWgsUrl":"https://www.ncbi.nlm.nih.gov/nuccore/JAUSVK000000000.1","wgsContigsUrl":"https://www.ncbi.nlm.nih.gov/Traces/wgs/JAUSVK01","wgsProjectAccession":"JAUSVK01"}}
{"accession":"GCF_030814995.1","annotationInfo":{"method":"Best-placed reference protein set; GeneMarkS-2+","name":"NCBI Prokaryotic Genome Annotation Pipeline (PGAP)","pipeline":"NCBI Prokaryotic Genome Annotation Pipeline (PGAP)","provider":"NCBI RefSeq","releaseDate":"2023-08-21","softwareVersion":"6.6","stats":{"geneCounts":{"nonCoding":55,"proteinCoding":8369,"pseudogene":75,"total":8499}}},"assemblyInfo":{"assemblyLevel":"Contig","assemblyMethod":"SPAdes v. 3.15.0","assemblyName":"ASM3081499v1","assemblyStatus":"current","assemblyType":"haploid","bioprojectAccession":"PRJNA976385","bioprojectLineage":[{"bioprojects":[{"accession":"PRJNA976385","title":"Labrys wisconsinensis DSM 19619 genome sequencing"}]}],"biosample":{"accession":"SAMN35367924","attributes":[{"name":"collection_date","value":"missing"},{"name":"strain","value":"DSM 19619"},{"name":"env_broad_scale","value":"missing"},{"name":"env_local_scale","value":"missing"},{"name":"env_medium","value":"missing"},{"name":"geo_loc_name","value":"USA: Wisconsin, Lake Michigan"},{"name":"isol_growth_condt","value":"missing"},{"name":"lat_lon","value":"missing"},{"name":"num_replicons","value":"missing"},{"name":"ref_biomaterial","value":"missing"},{"name":"host","value":"not applicable"},{"name":"isolation_source","value":"missing"},{"name":"type-material","value":"type strain of Labrys wisconsinensis"},{"name":"culture_collection","value":"DSM:19619"}],"bioprojects":[{"accession":"PRJNA976385"}],"description":{"comment":"Keywords: GSC:MIxS;MIGS:6.0","organism":{"organismName":"Labrys wisconsinensis","taxId":425677},"title":"Labrys wisconsinensis DSM 19619"},"lastUpdated":"2023-07-28T14:19:30.843","models":["MIGS.ba"],"owner":{"name":"DOE Joint Genome Institute"},"package":"MIGS.ba.6.0","publicationDate":"2023-05-25T00:00:00.000","sampleIds":[{"db":"SRA","value":"SRS17947406"},{"db":"DOE Joint Genome Institute","value":"Gp0538725"}],"status":{"status":"live","when":"2023-05-25T18:12:40.291"},"submissionDate":"2023-05-25T18:12:40.290"},"comments":"pi_orcid: https://orcid.org/0000-0002-5144-6200","pairedAssembly":{"accession":"GCA_030814995.1","annotationName":"Annotation submitted by DOE Joint Genome Institute","status":"current"},"refseqCategory":"representative genome","releaseDate":"2023-08-18","sequencingTech":"Illumina","submitter":"DOE Joint Genome Institute"},"assemblyStats":{"contigL50":8,"contigN50":350478,"gcCount":"6188854","gcPercent":69.5,"genomeCoverage":"168.0x","numberOfComponentSequences":55,"numberOfContigs":55,"totalSequenceLength":"8926997","totalUngappedLength":"8926997"},"averageNucleotideIdentity":{"bestAniMatch":{"ani":82.55,"assembly":"GCA_030814655.1","assemblyCoverage":15.32,"category":"type","organismName":"Labrys monachus","typeAssemblyCoverage":19.76},"category":"type","comment":"Assembly is the type_strain, mismatch is within genus and expected","matchStatus":"below_threshold_mismatch","submittedOrganism":"Labrys wisconsinensis","submittedSpecies":"Labrys wisconsinensis","taxonomyCheckStatus":"OK"},"checkmInfo":{"checkmMarkerSet":"Xanthobacteraceae","checkmMarkerSetRank":"family","checkmSpeciesTaxId":425677,"checkmVersion":"v1.2.2","completeness":97.05,"completenessPercentile":100.0,"contamination":7.23},"currentAccession":"GCF_030814995.1","organism":{"infraspecificNames":{"strain":"DSM 19619"},"organismName":"Labrys wisconsinensis","taxId":425677},"pairedAccession":"GCA_030814995.1","sourceDatabase":"SOURCE_DATABASE_REFSEQ","typeMaterial":{"typeDisplayText":"assembly from type material","typeLabel":"TYPE_MATERIAL"},"wgsInfo":{"masterWgsUrl":"https://www.ncbi.nlm.nih.gov/nuccore/JAUSVX000000000.1","wgsContigsUrl":"https://www.ncbi.nlm.nih.gov/Traces/wgs/JAUSVX01","wgsProjectAccession":"JAUSVX01"}}
{"accession":"GCF_030815255.1","annotationInfo":{"method":"Best-placed reference protein set; GeneMarkS-2+","name":"GCF_030815255.1-RS_2024_04_07","pipeline":"NCBI Prokaryotic Genome Annotation Pipeline (PGAP)","provider":"NCBI RefSeq","releaseDate":"2024-04-07","softwareVersion":"6.7","stats":{"geneCounts":{"nonCoding":78,"proteinCoding":2700,"pseudogene":25,"total":2803}}},"assemblyInfo":{"assemblyLevel":"Contig","assemblyMethod":"SPAdes v. 3.15.2","assemblyName":"ASM3081525v1","assemblyStatus":"current","assemblyType":"haploid","bioprojectAccession":"PRJNA976367","bioprojectLineage":[{"bioprojects":[{"accession":"PRJNA976367","title":"Hathewaya limosa DSM 1400 genome sequencing"}]}],"biosample":{"accession":"SAMN35367918","attributes":[{"name":"collection_date","value":"missing"},{"name":"strain","value":"DSM 1400"},{"name":"env_broad_scale","value":"missing"},{"name":"env_local_scale","value":"missing"},{"name":"env_medium","value":"missing"},{"name":"geo_loc_name","value":"Cote d'Ivoire: Cote d Ivoire,Africa, Ebrie Laguna"},{"name":"isol_growth_condt","value":"missing"},{"name":"lat_lon","value":"5.28 N 4.391854 W"},{"name":"num_replicons","value":"missing"},{"name":"ref_biomaterial","value":"missing"},{"name":"host","value":"not applicable"},{"name":"isolation_source","value":"missing"},{"name":"type-material","value":"type strain of Clostridium limosum"},{"name":"culture_collection","value":"DSM:1400"}],"bioprojects":[{"accession":"PRJNA976367"}],"description":{"comment":"Keywords: GSC:MIxS;MIGS:6.0","organism":{"organismName":"Hathewaya limosa","taxId":1536},"title":"Hathewaya limosa DSM 1400"},"lastUpdated":"2024-04-07T08:52:49.000","models":["MIGS.ba"],"owner":{"name":"DOE Joint Genome Institute"},"package":"MIGS.ba.6.0","publicationDate":"2023-05-25T00:00:00.000","sampleIds":[{"db":"SRA","value":"SRS17947921"},{"db":"DOE Joint Genome Institute","value":"Gp0538739"}],"status":{"status":"live","when":"2023-05-25T18:12:30.021"},"submissionDate":"2023-05-25T18:12:30.020"},"comments":"pi_orcid: https://orcid.org/0000-0002-5144-6200","pairedAssembly":{"accession":"GCA_030815255.1","annotationName":"Annotation submitted by DOE Joint Genome Institute","status":"current"},"refseqCategory":"representative genome","releaseDate":"2023-08-18","sequencingTech":"Illumina","submitter":"DOE Joint Genome Institute"},"assemblyStats":{"contigL50":10,"contigN50":109619,"gcCount":"835399","gcPercent":27.5,"genomeCoverage":"491.0x","numberOfComponentSequences":55,"numberOfContigs":55,"totalSequenceLength":"3052708","totalUngappedLength":"3052708"},"averageNucleotideIdentity":{"bestAniMatch":{"ani":80.59,"assembly":"GCA_901482605.1","assemblyCoverage":9.02,"category":"type","organismName":"Hathewaya histolytica","typeAssemblyCoverage":10.06},"category":"type","comment":"Assembly is the type_strain, no match is expected","matchStatus":"low_coverage","submittedOrganism":"Hathewaya limosa","submittedSpecies":"Hathewaya limosa","taxonomyCheckStatus":"OK"},"checkmInfo":{"checkmMarkerSet":"Clostridiaceae","checkmMarkerSetRank":"family","checkmSpeciesTaxId":1536,"checkmVersion":"v1.2.2","completeness":96.07,"completenessPercentile":100.0,"contamination":4.12},"currentAccession":"GCF_030815255.1","organism":{"infraspecificNames":{"strain":"DSM 1400"},"organismName":"Hathewaya limosa","taxId":1536},"pairedAccession":"GCA_030815255.1","sourceDatabase":"SOURCE_DATABASE_REFSEQ","typeMaterial":{"typeDisplayText":"assembly from type material","typeLabel":"TYPE_MATERIAL"},"wgsInfo":{"masterWgsUrl":"https://www.ncbi.nlm.nih.gov/nuccore/JAUSWN000000000.1","wgsContigsUrl":"https://www.ncbi.nlm.nih.gov/Traces/wgs/JAUSWN01","wgsProjectAccession":"JAUSWN01"}}
{"accession":"GCF_031085375.1","annotationInfo":{"method":"Best-placed reference protein set; GeneMarkS-2+","name":"NCBI Prokaryotic Genome Annotation Pipeline (PGAP)","pipeline":"NCBI Prokaryotic Genome Annotation Pipeline (PGAP)","provider":"NCBI RefSeq","releaseDate":"2023-12-17","softwareVersion":"6.6","stats":{"geneCounts":{"nonCoding":83,"proteinCoding":3028,"pseudogene":76,"total":3187}}},"assemblyInfo":{"assemblyLevel":"Contig","assemblyMethod":"Unicycler v. 0.5.0","assemblyName":"ASM3108537v1","assemblyStatus":"current","assemblyType":"haploid","bioprojectAccession":"PRJNA1005019","bioprojectLineage":[{"bioprojects":[{"accession":"PRJNA1005019","title":"Lactiplantibacillus sp. WILCCON 0030 Genome sequencing"}]}],"biosample":{"accession":"SAMN36970837","attributes":[{"name":"strain","value":"WILCCON 0030"},{"name":"coll_site_geo_feat","value":"ENVO_01000987"},{"name":"collection_date","value":"2018-07"},{"name":"env_broad_scale","value":"FOODON_00001015"},{"name":"env_local_scale","value":"FOODON_00001016; FOODON_00001024"},{"name":"env_medium","value":"FOODON_03301397"},{"name":"food_product_type","value":"FOODON_03301397"},{"name":"geo_loc_name","value":"Russia: Moscow"},{"name":"ifsac_category","value":"Plants:Produce:Vegetable:Vegetable row crops:Flowers"},{"name":"isol_growth_condt","value":"MRS medium, 20 degrees Celsius under anoxic conditions"},{"name":"lat_lon","value":"55.7558 N 37.6173 E"},{"name":"num_replicons","value":"Not available"},{"name":"ref_biomaterial","value":"Not available"},{"name":"isolation_source","value":"Sauerkraut from a local market within the Moscow region of Russia"},{"name":"type-material","value":"type strain of Lactiplantibacillus brownii"}],"bioprojects":[{"accession":"PRJNA1005019"}],"description":{"comment":"Keywords: GSC:MIxS;MIGS:6.0","organism":{"organismName":"Lactiplantibacillus brownii","taxId":3069269},"title":"MIGS Cultured Bacterial/Archaeal sample from Lactiplantibacillus brownii"},"lastUpdated":"2023-12-12T21:08:26.114","models":["MIGS.ba","MIGS/MIMS/MIMARKS.food-human_foods"],"owner":{"contacts":[{}],"name":"Wilmar International Limited"},"package":"MIGS.ba.food-human_foods.6.0","publicationDate":"2023-08-15T00:00:00.000","sampleIds":[{"label":"Sample name","value":"SKTj20D_P004_rg05"}],"status":{"status":"live","when":"2023-08-15T08:50:09.453"},"submissionDate":"2023-08-13T22:17:05.513"},"comments":"The annotation was added by the NCBI Prokaryotic Genome Annotation Pipeline (PGAP). Information about PGAP can be found here: https://www.ncbi.nlm.nih.gov/genome/annotation_prok/","pairedAssembly":{"accession":"GCA_031085375.1","annotationName":"NCBI Prokaryotic Genome Annotation Pipeline (PGAP)","status":"current"},"refseqCategory":"representative genome","releaseDate":"2023-09-03","sequencingTech":"Illumina HiSeq; Oxford Nanopore MinION","submitter":"Wilmar International Limited"},"assemblyStats":{"contigL50":1,"contigN50":3009648,"gcCount":"1452587","gcPercent":43.5,"genomeCoverage":"2140.0x","numberOfComponentSequences":11,"numberOfContigs":11,"totalSequenceLength":"3347921","totalUngappedLength":"3347921"},"averageNucleotideIdentity":{"bestAniMatch":{"ani":84.23,"assembly":"GCA_003641145.1","assemblyCoverage":14.4,"category":"type","organismName":"Lactiplantibacillus paraplantarum","typeAssemblyCoverage":14.31},"category":"type","comment":"Assembly is the type_strain, mismatch is within genus and expected","matchStatus":"below_threshold_mismatch","submittedOrganism":"Lactiplantibacillus brownii","submittedSpecies":"Lactiplantibacillus brownii","taxonomyCheckStatus":"OK"},"checkmInfo":{"checkmMarkerSet":"Lactobacillaceae","checkmMarkerSetRank":"family","checkmSpeciesTaxId":3069269,"checkmVersion":"v1.2.2","completeness":99.02,"completenessPercentile":100.0,"contamination":1.06},"currentAccession":"GCF_031085375.1","organism":{"infraspecificNames":{"strain":"WILCCON 0030"},"organismName":"Lactiplantibacillus brownii","taxId":3069269},"pairedAccession":"GCA_031085375.1","sourceDatabase":"SOURCE_DATABASE_REFSEQ","typeMaterial":{"typeDisplayText":"assembly from type material","typeLabel":"TYPE_MATERIAL"},"wgsInfo":{"masterWgsUrl":"https://www.ncbi.nlm.nih.gov/nuccore/JAVCWF000000000.1","wgsContigsUrl":"https://www.ncbi.nlm.nih.gov/Traces/wgs/JAVCWF01","wgsProjectAccession":"JAVCWF01"}}
{"accession":"GCF_031453975.1","annotationInfo":{"method":"Best-placed reference protein set; GeneMarkS-2+","name":"NCBI Prokaryotic Genome Annotation Pipeline (PGAP)","pipeline":"NCBI Prokaryotic Genome Annotation Pipeline (PGAP)","provider":"NCBI RefSeq","releaseDate":"2023-09-16","softwareVersion":"6.6","stats":{"geneCounts":{"nonCoding":53,"proteinCoding":7074,"pseudogene":25,"total":7152}}},"assemblyInfo":{"assemblyLevel":"Scaffold","assemblyMethod":"SPAdes v. 3.13.0","assemblyName":"ASM3145397v1","assemblyStatus":"current","assemblyType":"haploid","bioprojectAccession":"PRJNA533346","bioprojectLineage":[{"bioprojects":[{"accession":"PRJNA533346","title":"Inquilinus ginsengisoli 584 genome sequencing"}]}],"biosample":{"accession":"SAMN11457508","attributes":[{"name":"strain","value":"584"},{"name":"collection_date","value":"missing"},{"name":"isol_growth_condt","value":"missing"},{"name":"ref_biomaterial","value":"missing"},{"name":"env_local_scale","value":"missing"},{"name":"env_medium","value":"missing"},{"name":"env_broad_scale","value":"missing"},{"name":"num_replicons","value":"missing"},{"name":"host","value":"not applicable"},{"name":"geo_loc_name","value":"USA: Nebraska"},{"name":"lat_lon","value":"41.2 N 96.7 W"},{"name":"isolation_source","value":"missing"}],"bioprojects":[{"accession":"PRJNA533346"}],"description":{"comment":"Keywords: GSC:MIxS;MIGS:6.0","organism":{"organismName":"Inquilinus ginsengisoli","taxId":363840},"title":"Inquilinus ginsengisoli 584"},"lastUpdated":"2019-09-20T05:18:21.197","models":["MIGS.ba"],"owner":{"name":"DOE Joint Genome Institute"},"package":"MIGS.ba.6.0","publicationDate":"2019-04-17T00:00:00.000","sampleIds":[{"db":"SRA","value":"SRS5411956"},{"db":"DOE Joint Genome Institute","value":"Gp0393777"}],"status":{"status":"live","when":"2019-04-17T16:39:10.268"},"submissionDate":"2019-04-17T16:39:10.267"},"comments":"pi_orcid: https://orcid.org/0000-0001-8003-7169","pairedAssembly":{"accession":"GCA_031453975.1","annotationName":"Annotation submitted by DOE Joint Genome Institute","status":"current"},"refseqCategory":"representative genome","releaseDate":"2023-09-13","sequencingTech":"Illumina","submitter":"DOE Joint Genome Institute"},"assemblyStats":{"contigL50":6,"contigN50":551306,"gcCount":"5311919","gcPercent":69.5,"genomeCoverage":"196.0x","numberOfComponentSequences":25,"numberOfContigs":26,"numberOfScaffolds":25,"scaffoldL50":6,"scaffoldN50":551306,"totalSequenceLength":"7658172","totalUngappedLength":"7658162"},"averageNucleotideIdentity":{"bestAniMatch":{"ani":87.64,"assembly":"GCA_000423185.1","assemblyCoverage":58.08,"category":"type","organismName":"Inquilinus limosus","typeAssemblyCoverage":60.03},"category":"category_na","comment":"na","matchStatus":"below_threshold_mismatch","submittedOrganism":"Inquilinus ginsengisoli","submittedSpecies":"Inquilinus ginsengisoli","taxonomyCheckStatus":"Inconclusive"},"checkmInfo":{"checkmMarkerSet":"Rhodospirillaceae","checkmMarkerSetRank":"family","checkmSpeciesTaxId":363840,"checkmVersion":"v1.2.2","completeness":100.0,"completenessPercentile":100.0,"contamination":0.74},"currentAccession":"GCF_031453975.1","organism":{"infraspecificNames":{"strain":"584"},"organismName":"Inquilinus ginsengisoli","taxId":363840},"pairedAccession":"GCA_031453975.1","sourceDatabase":"SOURCE_DATABASE_REFSEQ","wgsInfo":{"masterWgsUrl":"https://www.ncbi.nlm.nih.gov/nuccore/JAVDPW000000000.1","wgsContigsUrl":"https://www.ncbi.nlm.nih.gov/Traces/wgs/JAVDPW01","wgsProjectAccession":"JAVDPW01"}}
{"accession":"GCF_031457235.1","annotationInfo":{"method":"Best-placed reference protein set; GeneMarkS-2+","name":"NCBI Prokaryotic Genome Annotation Pipeline (PGAP)","pipeline":"NCBI Prokaryotic Genome Annotation Pipeline (PGAP)","provider":"NCBI RefSeq","releaseDate":"2023-09-16","softwareVersion":"6.6","stats":{"geneCounts":{"nonCoding":55,"proteinCoding":5266,"pseudogene":83,"total":5404}}},"assemblyInfo":{"assemblyLevel":"Contig","assemblyMethod":"SPAdes v. 3.14.1","assemblyName":"ASM3145723v1","assemblyStatus":"current","assemblyType":"haploid","bioprojectAccession":"PRJNA709306","bioprojectLineage":[{"bioprojects":[{"accession":"PRJNA709306","title":"Hydrogenophaga laconesensis BE240 genome sequencing"}]}],"biosample":{"accession":"SAMN18245280","attributes":[{"name":"strain","value":"BE240"},{"name":"collection_date","value":"missing"},{"name":"isol_growth_condt","value":"missing"},{"name":"ref_biomaterial","value":"missing"},{"name":"env_local_scale","value":"missing"},{"name":"env_medium","value":"missing"},{"name":"env_broad_scale","value":"missing"},{"name":"num_replicons","value":"missing"},{"name":"host","value":"not applicable"},{"name":"geo_loc_name","value":"USA: Ithaca, New York"},{"name":"lat_lon","value":"42.444 N 76.5019 W"},{"name":"isolation_source","value":"missing"}],"bioprojects":[{"accession":"PRJNA709306"}],"description":{"comment":"Keywords: GSC:MIxS;MIGS:6.0","organism":{"organismName":"Hydrogenophaga laconesensis","taxId":1805971},"title":"Hydrogenophaga laconesensis BE240"},"lastUpdated":"2021-03-10T16:26:14.046","models":["MIGS.ba"],"owner":{"name":"DOE Joint Genome Institute"},"package":"MIGS.ba.6.0","publicationDate":"2021-03-10T00:00:00.000","sampleIds":[{"db":"DOE Joint Genome Institute","value":"Gp0506847"}],"status":{"status":"live","when":"2021-03-10T16:26:14.046"},"submissionDate":"2021-03-10T16:26:14.046"},"comments":"pi_orcid: https://orcid.org/0000-0001-8003-7169","pairedAssembly":{"accession":"GCA_031457235.1","annotationName":"Annotation submitted by DOE Joint Genome Institute","status":"current"},"refseqCategory":"representative genome","releaseDate":"2023-09-13","sequencingTech":"Illumina","submitter":"DOE Joint Genome Institute"},"assemblyStats":{"contigL50":7,"contigN50":268368,"gcCount":"3644845","gcPercent":66.0,"genomeCoverage":"271.0x","numberOfComponentSequences":51,"numberOfContigs":51,"totalSequenceLength":"5538500","totalUngappedLength":"5538500"},"averageNucleotideIdentity":{"bestAniMatch":{"ani":86.29,"assembly":"GCA_900113035.1","assemblyCoverage":14.71,"category":"type","organismName":"Paracidovorax wautersii","typeAssemblyCoverage":15.28},"category":"category_na","comment":"na","matchStatus":"below_threshold_mismatch","submittedOrganism":"Hydrogenophaga laconesensis","submittedSpecies":"Hydrogenophaga laconesensis","taxonomyCheckStatus":"Inconclusive"},"checkmInfo":{"checkmMarkerSet":"Comamonadaceae","checkmMarkerSetRank":"family","checkmSpeciesTaxId":1805971,"checkmVersion":"v1.2.2","completeness":99.27,"completenessPercentile":100.0,"contamination":2.06},"currentAccession":"GCF_031457235.1","organism":{"infraspecificNames":{"strain":"BE240"},"organismName":"Hydrogenophaga laconesensis","taxId":1805971},"pairedAccession":"GCA_031457235.1","sourceDatabase":"SOURCE_DATABASE_REFSEQ","wgsInfo":{"masterWgsUrl":"https://www.ncbi.nlm.nih.gov/nuccore/JAVDWE000000000.1","wgsContigsUrl":"https://www.ncbi.nlm.nih.gov/Traces/wgs/JAVDWE01","wgsProjectAccession":"JAVDWE01"}}
{"accession":"GCF_031932585.1","annotationInfo":{"method":"Best-placed reference protein set; GeneMarkS-2+","name":"NCBI Prokaryotic Genome Annotation Pipeline (PGAP)","pipeline":"NCBI Prokaryotic Genome Annotation Pipeline (PGAP)","provider":"NCBI RefSeq","releaseDate":"2023-09-28","softwareVersion":"6.6","stats":{"geneCounts":{"nonCoding":54,"proteinCoding":6878,"pseudogene":70,"total":7002}}},"assemblyInfo":{"assemblyLevel":"Scaffold","assemblyMethod":"CLC Genomics Workbench v. 22.02.","assemblyName":"ASM3193258v1","assemblyStatus":"current","assemblyType":"haploid","bioprojectAccession":"PRJNA1018852","bioprojectLineage":[{"bioprojects":[{"accession":"PRJNA1018852","title":"Labrys neptuniae strain:CSW11 Genome sequencing and assembly"}]}],"biosample":{"accession":"SAMN37453188","attributes":[{"name":"strain","value":"CSW11"},{"name":"isolation_source","value":"activated sludge"},{"name":"collection_date","value":"2022-06-22"},{"name":"geo_loc_name","value":"Spain"},{"name":"sample_type","value":"cell culture"}],"bioprojects":[{"accession":"PRJNA1018852"}],"description":{"organism":{"organismName":"Labrys neptuniae","taxId":376174},"title":"Microbe sample from Labrys neptuniae"},"lastUpdated":"2023-09-19T10:01:21.667","models":["Microbe, viral or environmental"],"owner":{"contacts":[{}],"name":"Instituto de Recursos Naturales y Agrobiologia de Sevilla IRNAS-CSIC"},"package":"Microbe.1.0","publicationDate":"2023-09-19T00:00:00.000","sampleIds":[{"label":"Sample name","value":"Labrys neptuniae CSW11"}],"status":{"status":"live","when":"2023-09-19T09:42:03.291"},"submissionDate":"2023-09-19T09:42:03.290"},"comments":"The annotation was added by the NCBI Prokaryotic Genome Annotation Pipeline (PGAP). Information about PGAP can be found here: https://www.ncbi.nlm.nih.gov/genome/annotation_prok/\nBacteria and source DNA available from Esmeralda Morillo","pairedAssembly":{"accession":"GCA_031932585.1","annotationName":"NCBI Prokaryotic Genome Annotation Pipeline (PGAP)","status":"current"},"refseqCategory":"representative genome","releaseDate":"2023-09-25","sequencingTech":"Illumina NovaSeq","submitter":"Instituto de Recursos Naturales y Agrobiologia de Sevilla IRNAS-CSIC"},"assemblyStats":{"contigL50":13,"contigN50":146164,"gcCount":"4846648","gcPercent":64.0,"genomeCoverage":"664.0x","numberOfComponentSequences":84,"numberOfContigs":97,"numberOfScaffolds":84,"scaffoldL50":13,"scaffoldN50":153107,"totalSequenceLength":"7596229","totalUngappedLength":"7595712"},"averageNucleotideIdentity":{"bestAniMatch":{"ani":84.09,"assembly":"GCA_030160835.1","assemblyCoverage":25.08,"category":"type","organismName":"Labrys miyagiensis","typeAssemblyCoverage":24.47},"category":"category_na","comment":"na","matchStatus":"below_threshold_mismatch","submittedOrganism":"Labrys neptuniae","submittedSpecies":"Labrys neptuniae","taxonomyCheckStatus":"Inconclusive"},"checkmInfo":{"checkmMarkerSet":"Xanthobacteraceae","checkmMarkerSetRank":"family","checkmSpeciesTaxId":376174,"checkmVersion":"v1.2.2","completeness":99.01,"completenessPercentile":100.0,"contamination":2.22},"currentAccession":"GCF_031932585.1","organism":{"infraspecificNames":{"strain":"CSW11"},"organismName":"Labrys neptuniae","taxId":376174},"pairedAccession":"GCA_031932585.1","sourceDatabase":"SOURCE_DATABASE_REFSEQ","wgsInfo":{"masterWgsUrl":"https://www.ncbi.nlm.nih.gov/nuccore/JAVSCS000000000.1","wgsContigsUrl":"https://www.ncbi.nlm.nih.gov/Traces/wgs/JAVSCS01","wgsProjectAccession":"JAVSCS01"}}
{"accession":"GCF_031932625.1","annotationInfo":{"method":"Best-placed reference protein set; GeneMarkS-2+","name":"NCBI Prokaryotic Genome Annotation Pipeline (PGAP)","pipeline":"NCBI Prokaryotic Genome Annotation Pipeline (PGAP)","provider":"NCBI RefSeq","releaseDate":"2023-09-28","softwareVersion":"6.6","stats":{"geneCounts":{"nonCoding":41,"proteinCoding":3203,"pseudogene":6,"total":3250}}},"assemblyInfo":{"assemblyLevel":"Scaffold","assemblyMethod":"ABySS v. 2.2.0","assemblyName":"ASM3193262v1","assemblyStatus":"current","assemblyType":"haploid","bioprojectAccession":"PRJNA1019109","bioprojectLineage":[{"bioprojects":[{"accession":"PRJNA1019109","title":"Hwangdonia seohaensis strain:HD-3 Genome sequencing and assembly"}]}],"biosample":{"accession":"SAMN37420587","attributes":[{"name":"strain","value":"HD-3"},{"name":"collection_date","value":"missing"},{"name":"depth","value":"missing"},{"name":"elev","value":"missing"},{"name":"env_broad_scale","value":"missing"},{"name":"env_local_scale","value":"tidal flat"},{"name":"env_medium","value":"tidal flat sediment"},{"name":"geo_loc_name","value":"South Korea: Hwangdo, Yellow Sea"},{"name":"isol_growth_condt","value":"on MA at 25 degrees centigrade"},{"name":"lat_lon","value":"missing"},{"name":"num_replicons","value":"3367"},{"name":"ref_biomaterial","value":"IJSEM"},{"name":"type-material","value":"type strain of Hwangdonia seohaensis"}],"bioprojects":[{"accession":"PRJNA1019109"}],"description":{"comment":"Keywords: GSC:MIxS;MIGS:6.0","organism":{"organismName":"Hwangdonia seohaensis","taxId":1240727},"title":"MIGS Cultured Bacterial/Archaeal sample from Hwangdonia seohaensis HD-3"},"lastUpdated":"2023-09-20T05:01:03.143","models":["MIGS.ba","MIGS/MIMS/MIMARKS.sediment"],"owner":{"contacts":[{}],"name":"South China Sea Institute of Oceanology"},"package":"MIGS.ba.sediment.6.0","publicationDate":"2023-09-16T00:00:00.000","sampleIds":[{"label":"Sample name","value":"tidal flat sediment"}],"status":{"status":"live","when":"2023-09-16T10:13:04.230"},"submissionDate":"2023-09-16T10:13:04.230"},"pairedAssembly":{"accession":"GCA_031932625.1","status":"current"},"refseqCategory":"representative genome","releaseDate":"2023-09-25","sequencingTech":"Illumina","submitter":"South China Sea Institute of Oceanology"},"assemblyStats":{"contigL50":2,"contigN50":867891,"gcCount":"1358009","gcPercent":36.0,"genomeCoverage":"453.0x","numberOfComponentSequences":7,"numberOfContigs":10,"numberOfScaffolds":7,"scaffoldL50":2,"scaffoldN50":867891,"totalSequenceLength":"3748244","totalUngappedLength":"3747973"},"averageNucleotideIdentity":{"bestAniMatch":{"ani":84.44,"assembly":"GCA_000789235.1","assemblyCoverage":38.7,"category":"type","organismName":"Wocania ichthyoenteri","typeAssemblyCoverage":36.72},"category":"type","comment":"na","matchStatus":"below_threshold_mismatch","submittedOrganism":"Hwangdonia seohaensis","submittedSpecies":"Hwangdonia seohaensis","taxonomyCheckStatus":"Inconclusive"},"checkmInfo":{"checkmMarkerSet":"Flavobacteriaceae","checkmMarkerSetRank":"family","checkmSpeciesTaxId":1240727,"checkmVersion":"v1.2.2","completeness":99.89,"completenessPercentile":100.0},"currentAccession":"GCF_031932625.1","organism":{"infraspecificNames":{"strain":"HD-3"},"organismName":"Hwangdonia seohaensis","taxId":1240727},"pairedAccession":"GCA_031932625.1","sourceDatabase":"SOURCE_DATABASE_REFSEQ","typeMaterial":{"typeDisplayText":"assembly from type material","typeLabel":"TYPE_MATERIAL"},"wgsInfo":{"masterWgsUrl":"https://www.ncbi.nlm.nih.gov/nuccore/JAVSCK000000000.1","wgsContigsUrl":"https://www.ncbi.nlm.nih.gov/Traces/wgs/JAVSCK01","wgsProjectAccession":"JAVSCK01"}}
{"accession":"GCF_032464715.1","annotationInfo":{"method":"Best-placed reference protein set; GeneMarkS-2+","name":"NCBI Prokaryotic Genome Annotation Pipeline (PGAP)","pipeline":"NCBI Prokaryotic Genome Annotation Pipeline (PGAP)","provider":"NCBI RefSeq","releaseDate":"2023-12-10","softwareVersion":"6.6","stats":{"geneCounts":{"nonCoding":53,"proteinCoding":4150,"pseudogene":29,"total":4232}}},"assemblyInfo":{"assemblyLevel":"Contig","assemblyMethod":"SOAPdenovo v. 2","assemblyName":"ASM3246471v1","assemblyStatus":"current","assemblyType":"haploid","bioprojectAccession":"PRJNA1019467","bioprojectLineage":[{"bioprojects":[{"accession":"PRJNA1019467","title":"Hymenobacter endophyticus strain:ZK17L-C2 Genome sequencing and assembly"}]}],"biosample":{"accession":"SAMN37485475","attributes":[{"name":"strain","value":"ZK17L-C2"},{"name":"collection_date","value":"2021-06"},{"name":"env_broad_scale","value":"wheat biome"},{"name":"env_local_scale","value":"leaves"},{"name":"env_medium","value":"plant-associated"},{"name":"geo_loc_name","value":"China: Chengdu"},{"name":"host","value":"Triticum aestivum"},{"name":"isol_growth_condt","value":"purified"},{"name":"lat_lon","value":"30.57 N 104.94 E"},{"name":"num_replicons","value":"1"},{"name":"ref_biomaterial","value":"None"},{"name":"type-material","value":"type strain of Hymenobacter endophyticus"}],"bioprojects":[{"accession":"PRJNA1019467"}],"description":{"comment":"Keywords: GSC:MIxS;MIGS:6.0","organism":{"organismName":"Hymenobacter endophyticus","taxId":3076335},"title":"MIGS Cultured Bacterial/Archaeal sample from Hymenobacter endophyticus"},"lastUpdated":"2023-12-08T21:07:32.453","models":["MIGS.ba","MIGS/MIMS/MIMARKS.plant-associated"],"owner":{"contacts":[{}],"name":"Hebei Normal University of Science &Technology"},"package":"MIGS.ba.plant-associated.6.0","publicationDate":"2023-09-25T00:00:00.000","sampleIds":[{"label":"Sample name","value":"Hymenobacter sp. ZK17L-C2"}],"status":{"status":"live","when":"2023-09-25T15:26:55.370"},"submissionDate":"2023-09-21T01:34:05.293"},"comments":"The annotation was added by the NCBI Prokaryotic Genome Annotation Pipeline (PGAP). Information about PGAP can be found here: https://www.ncbi.nlm.nih.gov/genome/annotation_prok/\nBacteria and source DNA available from Dr Dai's lab","pairedAssembly":{"accession":"GCA_032464715.1","annotationName":"NCBI Prokaryotic Genome Annotation Pipeline (PGAP)","status":"current"},"refseqCategory":"representative genome","releaseDate":"2023-10-09","sequencingTech":"BGISEQ","submitter":"Hebei Normal University of Science &Technology"},"assemblyStats":{"contigL50":5,"contigN50":281268,"gcCount":"2888101","gcPercent":59.5,"genomeCoverage":"287.0x","numberOfComponentSequences":47,"numberOfContigs":47,"totalSequenceLength":"4865545","totalUngappedLength":"4865545"},"averageNucleotideIdentity":{"bestAniMatch":{"ani":85.75,"assembly":"GCA_003944715.1","assemblyCoverage":55.15,"category":"type","organismName":"Hymenobacter rigui","typeAssemblyCoverage":50.78},"category":"type","comment":"Assembly is the type_strain, mismatch is within genus and expected","matchStatus":"below_threshold_mismatch","submittedOrganism":"Hymenobacter endophyticus","submittedSpecies":"Hymenobacter endophyticus","taxonomyCheckStatus":"OK"},"checkmInfo":{"checkmMarkerSet":"Hymenobacter","checkmMarkerSetRank":"genus","checkmSpeciesTaxId":3076335,"checkmVersion":"v1.2.2","completeness":94.98,"completenessPercentile":100.0,"contamination":1.93},"currentAccession":"GCF_032464715.1","organism":{"infraspecificNames":{"strain":"ZK17L-C2"},"organismName":"Hymenobacter endophyticus","taxId":3076335},"pairedAccession":"GCA_032464715.1","sourceDatabase":"SOURCE_DATABASE_REFSEQ","typeMaterial":{"typeDisplayText":"assembly from type material","typeLabel":"TYPE_MATERIAL"},"wgsInfo":{"masterWgsUrl":"https://www.ncbi.nlm.nih.gov/nuccore/JAWDJT000000000.1","wgsContigsUrl":"https://www.ncbi.nlm.nih.gov/Traces/wgs/JAWDJT01","wgsProjectAccession":"JAWDJT01"}}
{"accession":"GCF_032850805.1","annotationInfo":{"method":"Best-placed reference protein set; GeneMarkS-2+","name":"NCBI Prokaryotic Genome Annotation Pipeline (PGAP)","pipeline":"NCBI Prokaryotic Genome Annotation Pipeline (PGAP)","provider":"NCBI RefSeq","releaseDate":"2023-10-21","softwareVersion":"6.6","stats":{"geneCounts":{"nonCoding":62,"proteinCoding":2519,"pseudogene":7,"total":2588}}},"assemblyInfo":{"assemblyLevel":"Complete Genome","assemblyMethod":"HGAP v. v.4.0","assemblyName":"ASM3285080v1","assemblyStatus":"current","assemblyType":"haploid","bioprojectAccession":"PRJNA1027099","bioprojectLineage":[{"bioprojects":[{"accession":"PRJNA1027099","title":"Hydrogenimonas thermophila strain:SWIR-21 Genome sequencing and assembly"}]}],"biosample":{"accession":"SAMN37776365","attributes":[{"name":"strain","value":"SWIR-21"},{"name":"isolation_source","value":"sulfide"},{"name":"collection_date","value":"2018-12"},{"name":"geo_loc_name","value":"China: Southwest Indian Ocean"},{"name":"sample_type","value":"mixed culture"}],"bioprojects":[{"accession":"PRJNA1027099"}],"description":{"comment":"a thermophilic, hydrogen-oxidizing chemolithoautotroph","organism":{"organismName":"Hydrogenimonas thermophila","taxId":223786},"title":"Microbe sample from Hydrogenimonas thermophila"},"lastUpdated":"2023-10-12T02:21:04.412","models":["Microbe, viral or environmental"],"owner":{"contacts":[{}],"name":"Third Institute Of Oceanography,Ministry of Natural Resources"},"package":"Microbe.1.0","publicationDate":"2023-10-12T00:00:00.000","sampleIds":[{"label":"Sample name","value":"21"}],"status":{"status":"live","when":"2023-10-12T02:21:04.412"},"submissionDate":"2023-10-12T02:21:04.412"},"comments":"The annotation was added by the NCBI Prokaryotic Genome Annotation Pipeline (PGAP). Information about PGAP can be found here: https://www.ncbi.nlm.nih.gov/genome/annotation_prok/\nBacteria and source DNA available from Third Institute Of Oceanography, Ministry of Natural Resources","pairedAssembly":{"accession":"GCA_032850805.1","annotationName":"NCBI Prokaryotic Genome Annotation Pipeline (PGAP)","status":"current"},"refseqCategory":"representative genome","releaseDate":"2023-10-19","sequencingTech":"Pacbio RSIII","submitter":"Third Institute Of Oceanography,Ministry of Natural Resources"},"assemblyStats":{"contigL50":1,"contigN50":2544243,"gcCount":"856225","gcPercent":33.5,"genomeCoverage":"100.0x","numberOfComponentSequences":1,"numberOfContigs":1,"numberOfScaffolds":1,"scaffoldL50":1,"scaffoldN50":2544243,"totalNumberOfChromosomes":1,"totalSequenceLength":"2544243","totalUngappedLength":"2544243"},"averageNucleotideIdentity":{"bestAniMatch":{"ani":98.26,"assembly":"GCA_028116025.1","assemblyCoverage":83.89,"category":"type","organismName":"Hydrogenimonas thermophila","typeAssemblyCoverage":83.67},"category":"category_na","comment":"na","matchStatus":"species_match","submittedAniMatch":{"ani":98.26,"assembly":"GCA_028116025.1","assemblyCoverage":83.89,"category":"type","organismName":"Hydrogenimonas thermophila","typeAssemblyCoverage":83.67},"submittedOrganism":"Hydrogenimonas thermophila","submittedSpecies":"Hydrogenimonas thermophila","taxonomyCheckStatus":"OK"},"checkmInfo":{"checkmMarkerSet":"Campylobacterales","checkmMarkerSetRank":"order","checkmSpeciesTaxId":223786,"checkmVersion":"v1.2.2","completeness":99.27,"completenessPercentile":100.0,"contamination":3.17},"currentAccession":"GCF_032850805.1","organism":{"infraspecificNames":{"strain":"SWIR-21"},"organismName":"Hydrogenimonas thermophila","taxId":223786},"pairedAccession":"GCA_032850805.1","sourceDatabase":"SOURCE_DATABASE_REFSEQ"}
{"accession":"GCF_032999765.1","annotationInfo":{"method":"Best-placed reference protein set; GeneMarkS-2+","name":"NCBI Prokaryotic Genome Annotation Pipeline (PGAP)","pipeline":"NCBI Prokaryotic Genome Annotation Pipeline (PGAP)","provider":"NCBI RefSeq","releaseDate":"2023-10-28","softwareVersion":"6.6","stats":{"geneCounts":{"nonCoding":49,"proteinCoding":5628,"pseudogene":15,"total":5692}}},"assemblyInfo":{"assemblyLevel":"Complete Genome","assemblyMethod":"Flye v. 2.9.1-b1780","assemblyName":"ASM3299976v1","assemblyStatus":"current","assemblyType":"haploid","bioprojectAccession":"PRJNA1022829","bioprojectLineage":[{"bioprojects":[{"accession":"PRJNA1022829","title":"Imperialibacter roseus strain:P4T Genome sequencing and assembly"}]}],"biosample":{"accession":"SAMN37629620","attributes":[{"name":"strain","value":"P4T"},{"name":"collection_date","value":"2011-06-06"},{"name":"depth","value":"unknown"},{"name":"env_broad_scale","value":"groundwater"},{"name":"env_local_scale","value":"Permian groundwater"},{"name":"env_medium","value":"groundwater"},{"name":"geo_loc_name","value":"USA: Pecos Cenozoic Trough in Imperial, Texas"},{"name":"isol_growth_condt","value":"Difco Marine Agar 2216"},{"name":"lat_lon","value":"31.2714 N 102.6801 W"},{"name":"num_replicons","value":"1"},{"name":"ref_biomaterial","value":"https://pubmed.ncbi.nlm.nih.gov/23749281/"},{"name":"isolation_source","value":"Permian groundwater"},{"name":"type-material","value":"type strain of Imperialibacter roseus"}],"bioprojects":[{"accession":"PRJNA1022829"}],"description":{"comment":"Keywords: GSC:MIxS;MIGS:6.0","organism":{"organismName":"Imperialibacter roseus","taxId":1324217},"title":"Imperialibacter roseus strain P4T isolated from Permian groundwater"},"lastUpdated":"2023-10-20T15:00:02.399","models":["MIGS.ba","MIGS/MIMS/MIMARKS.water"],"owner":{"contacts":[{}],"name":"Institute of Marine and Environmental Technology"},"package":"MIGS.ba.water.6.0","publicationDate":"2023-10-20T00:00:00.000","sampleIds":[{"label":"Sample name","value":"Imperialibacter roseus strain P4T"},{"db":"SRA","value":"SRS19063297"}],"status":{"status":"live","when":"2023-10-20T15:00:02.399"},"submissionDate":"2023-09-30T20:37:04.810"},"comments":"Bacteria and source DNA available from The laboratory of Dr. Russell Hill at the Institute of Marine and Environmental Technology (701 E Pratt Street, Baltimore, MD 21202)\nThe annotation was added by the NCBI Prokaryotic Genome Annotation Pipeline (PGAP). Information about PGAP can be found here: https://www.ncbi.nlm.nih.gov/genome/annotation_prok/","pairedAssembly":{"accession":"GCA_032999765.1","annotationName":"NCBI Prokaryotic Genome Annotation Pipeline (PGAP)","status":"current"},"refseqCategory":"representative genome","releaseDate":"2023-10-24","sequencingTech":"Oxford Nanopore MinION","submitter":"Institute of Marine and Environmental Technology"},"assemblyStats":{"contigL50":1,"contigN50":6747663,"gcCount":"3149350","gcPercent":46.5,"genomeCoverage":"202.0x","numberOfComponentSequences":1,"numberOfContigs":1,"numberOfScaffolds":1,"scaffoldL50":1,"scaffoldN50":6747663,"totalNumberOfChromosomes":1,"totalSequenceLength":"6747663","totalUngappedLength":"6747663"},"averageNucleotideIdentity":{"bestAniMatch":{"ani":88.72,"assembly":"GCA_014653175.1","assemblyCoverage":0.07,"category":"type","organismName":"Roseivirga thermotolerans","typeAssemblyCoverage":0.12},"category":"type","comment":"Assembly is the type_strain, no match is expected","matchStatus":"low_coverage","submittedOrganism":"Imperialibacter roseus","submittedSpecies":"Imperialibacter roseus","taxonomyCheckStatus":"OK"},"checkmInfo":{"checkmMarkerSet":"Flammeovirgaceae","checkmMarkerSetRank":"family","checkmSpeciesTaxId":1324217,"checkmVersion":"v1.2.2","completeness":98.28,"completenessPercentile":100.0,"contamination":5.57},"currentAccession":"GCF_032999765.1","organism":{"infraspecificNames":{"strain":"P4T"},"organismName":"Imperialibacter roseus","taxId":1324217},"pairedAccession":"GCA_032999765.1","sourceDatabase":"SOURCE_DATABASE_REFSEQ","typeMaterial":{"typeDisplayText":"assembly from type material","typeLabel":"TYPE_MATERIAL"}}
{"accession":"GCF_033097505.1","annotationInfo":{"method":"Best-placed reference protein set; GeneMarkS-2+","name":"GCF_033097505.1-RS_2024_04_05","pipeline":"NCBI Prokaryotic Genome Annotation Pipeline (PGAP)","provider":"NCBI RefSeq","releaseDate":"2024-04-05","softwareVersion":"6.7","stats":{"geneCounts":{"nonCoding":77,"proteinCoding":2746,"pseudogene":26,"total":2849}}},"assemblyInfo":{"assemblyLevel":"Complete Genome","assemblyMethod":"Unicycler v. 0.4.8","assemblyName":"ASM3309750v1","assemblyStatus":"current","assemblyType":"haploid","bioprojectAccession":"PRJDB16336","bioprojectLineage":[{"bioprojects":[{"accession":"PRJDB16336","title":"Genome analysis of a Clostridia bacterium, Helicovermis profunda S502"}]}],"biosample":{"accession":"SAMD00634895","attributes":[{"name":"sample_name","value":"HLPR_S502"},{"name":"collection_date","value":"2019"},{"name":"depth","value":"1383"},{"name":"env_broad_scale","value":"ocean biome"},{"name":"env_local_scale","value":"deep-sea vent"},{"name":"env_medium","value":"chimney structure"},{"name":"geo_loc_name","value":"Japan:Izu-Bonin Arc"},{"name":"isol_growth_condt","value":"not applicable"},{"name":"lat_lon","value":"28.5719 N 140.6433 E"},{"name":"locus_tag_prefix","value":"HLPR"},{"name":"num_replicons","value":"1"},{"name":"ref_biomaterial","value":"not applicable"},{"name":"strain","value":"S502"},{"name":"type-material","value":"type strain of Helicovermis profundi"}],"bioprojects":[{"accession":"PRJDB16336"}],"description":{"comment":"Keywords: GSC:MIxS;MIGS:6.0","organism":{"organismName":"Helicovermis profundi","taxId":3065157},"title":"HLPR_S502"},"lastUpdated":"2024-04-02T21:07:15.096","models":["MIGS.ba.water"],"owner":{"name":"Kyoto University"},"package":"MIGS.ba.water.6.0","publicationDate":"2023-08-04T00:00:00.000","sampleIds":[{"db":"SRA","value":"DRS344296"}],"status":{"status":"live","when":"2023-08-05T01:02:34.090"},"submissionDate":"2023-08-05T01:02:34.090"},"comments":"Please release this data to the public immdiately after issuing the accession number.\nAnnotated by DFAST https://dfast.ddbj.nig.ac.jp/\nThe annotation was added by the NCBI Prokaryotic Genome Annotation Pipeline (PGAP). Information about PGAP can be found here: https://www.ncbi.nlm.nih.gov/genome/annotation_prok/","pairedAssembly":{"accession":"GCA_033097505.1","annotationName":"Annotation submitted by Kyoto University","status":"current"},"refseqCategory":"representative genome","releaseDate":"2023-08-05","sequencingTech":"Illumina SBS technology; PacBio SMRT Sequencing technology","submitter":"Kyoto University"},"assemblyStats":{"contigL50":1,"contigN50":3122901,"gcCount":"881911","gcPercent":28.0,"genomeCoverage":"1572.0x","numberOfComponentSequences":1,"numberOfContigs":1,"numberOfScaffolds":1,"scaffoldL50":1,"scaffoldN50":3122901,"totalNumberOfChromosomes":1,"totalSequenceLength":"3122901","totalUngappedLength":"3122901"},"averageNucleotideIdentity":{"bestAniMatch":{"ani":82.44,"assembly":"GCA_009295725.1","assemblyCoverage":0.14,"category":"type","organismName":"Clostridium tarantellae","typeAssemblyCoverage":0.11},"category":"category_na","comment":"na","matchStatus":"low_coverage","submittedOrganism":"Helicovermis profundi","submittedSpecies":"Helicovermis profundi","taxonomyCheckStatus":"Inconclusive"},"checkmInfo":{"checkmMarkerSet":"Clostridia","checkmMarkerSetRank":"class","checkmSpeciesTaxId":3065157,"checkmVersion":"v1.2.2","completeness":100.0,"completenessPercentile":100.0,"contamination":0.91},"currentAccession":"GCF_033097505.1","organism":{"infraspecificNames":{"strain":"S502"},"organismName":"Helicovermis profundi","taxId":3065157},"pairedAccession":"GCA_033097505.1","sourceDatabase":"SOURCE_DATABASE_REFSEQ"}
{"accession":"GCF_034259325.1","annotationInfo":{"method":"Best-placed reference protein set; GeneMarkS-2+","name":"GCF_034259325.1-RS_2024_04_07","pipeline":"NCBI Prokaryotic Genome Annotation Pipeline (PGAP)","provider":"NCBI RefSeq","releaseDate":"2024-04-07","softwareVersion":"6.7","stats":{"geneCounts":{"nonCoding":78,"proteinCoding":8618,"pseudogene":34,"total":8730}}},"assemblyInfo":{"assemblyLevel":"Contig","assemblyMethod":"SPAdes v. v3.11.1","assemblyName":"ASM3425932v1","assemblyStatus":"current","assemblyType":"haploid","bioprojectAccession":"PRJNA1047752","bioprojectLineage":[{"bioprojects":[{"accession":"PRJNA1047752","title":"Hyalangium sp genome sequencing"}]}],"biosample":{"accession":"SAMN38582559","attributes":[{"name":"strain","value":"s54d21"},{"name":"isolation_source","value":"sediment"},{"name":"collection_date","value":"2013-10"},{"name":"geo_loc_name","value":"China"},{"name":"sample_type","value":"cell culture"},{"name":"type-material","value":"type strain of Hyalangium ruber"}],"bioprojects":[{"accession":"PRJNA1047752"}],"description":{"organism":{"organismName":"Hyalangium ruber","taxId":3103134},"title":"Microbe sample from Hyalangium ruber"},"lastUpdated":"2024-03-26T21:07:29.635","models":["Microbe, viral or environmental"],"owner":{"contacts":[{}],"name":"Guangdong Institute of Microbiology"},"package":"Microbe.1.0","publicationDate":"2023-12-05T00:00:00.000","sampleIds":[{"label":"Sample name","value":"Hyalangium sp s54d21"}],"status":{"status":"live","when":"2023-12-05T10:50:10.470"},"submissionDate":"2023-12-02T01:39:05.010"},"comments":"The annotation was added by the NCBI Prokaryotic Genome Annotation Pipeline (PGAP). Information about PGAP can be found here: https://www.ncbi.nlm.nih.gov/genome/annotation_prok/","pairedAssembly":{"accession":"GCA_034259325.1","annotationName":"NCBI Prokaryotic Genome Annotation Pipeline (PGAP)","status":"current"},"refseqCategory":"representative genome","releaseDate":"2023-12-10","sequencingTech":"Illumina HiSeq","submitter":"Guangdong Institute of Microbiology"},"assemblyStats":{"contigL50":7,"contigN50":586569,"gcCount":"7392220","gcPercent":68.5,"genomeCoverage":"142.0x","numberOfComponentSequences":43,"numberOfContigs":43,"totalSequenceLength":"10772960","totalUngappedLength":"10772960"},"averageNucleotideIdentity":{"bestAniMatch":{"ani":84.77,"assembly":"GCA_020103725.1","assemblyCoverage":49.84,"category":"type","organismName":"Hyalangium gracile","typeAssemblyCoverage":45.77},"category":"type","comment":"Assembly is the type_strain, mismatch is within genus and expected","matchStatus":"below_threshold_mismatch","submittedOrganism":"Hyalangium ruber","submittedSpecies":"Hyalangium ruber","taxonomyCheckStatus":"OK"},"checkmInfo":{"checkmMarkerSet":"Myxococcales","checkmMarkerSetRank":"order","checkmSpeciesTaxId":3103134,"checkmVersion":"v1.2.2","completeness":99.76,"completenessPercentile":100.0,"contamination":4.56},"currentAccession":"GCF_034259325.1","organism":{"infraspecificNames":{"strain":"s54d21"},"organismName":"Hyalangium ruber","taxId":3103134},"pairedAccession":"GCA_034259325.1","sourceDatabase":"SOURCE_DATABASE_REFSEQ","typeMaterial":{"typeDisplayText":"assembly from type material","typeLabel":"TYPE_MATERIAL"},"wgsInfo":{"masterWgsUrl":"https://www.ncbi.nlm.nih.gov/nuccore/JAXIVS000000000.1","wgsContigsUrl":"https://www.ncbi.nlm.nih.gov/Traces/wgs/JAXIVS01","wgsProjectAccession":"JAXIVS01"}}
{"accession":"GCF_035793415.1","annotationInfo":{"method":"Best-placed reference protein set; GeneMarkS-2+","name":"NCBI Prokaryotic Genome Annotation Pipeline (PGAP)","pipeline":"NCBI Prokaryotic Genome Annotation Pipeline (PGAP)","provider":"NCBI RefSeq","releaseDate":"2024-01-18","softwareVersion":"6.6","stats":{"geneCounts":{"nonCoding":121,"proteinCoding":4378,"pseudogene":32,"total":4531}}},"assemblyInfo":{"assemblyLevel":"Contig","assemblyMethod":"SPAdes v. 3.14.1","assemblyName":"ASM3579341v1","assemblyStatus":"current","assemblyType":"haploid","bioprojectAccession":"PRJNA636233","bioprojectLineage":[{"bioprojects":[{"accession":"PRJNA636233","title":"Drug resistant Gram positive and Gram Negative Bacteria leading to antimicrobial resistance across the sectors in One Health perspective Genome sequencing and assembly"}]}],"biosample":{"accession":"SAMN29049735","attributes":[{"name":"strain","value":"Sil NS 33"},{"name":"host","value":"Bos taurus"},{"name":"collection_date","value":"2020-02-21"},{"name":"geo_loc_name","value":"India: Guwahati, Silagrant Assam"},{"name":"sample_type","value":"Whole organism"},{"name":"isolation_source","value":"cattle"},{"name":"biomaterial_provider","value":"ICAR-NIVEDI"},{"name":"collected_by","value":"Dr. Rakshit & Dr. Suresh"},{"name":"identified_by","value":"Dr. Rakshit & Dr. Suresh"}],"bioprojects":[{"accession":"PRJNA636233"}],"description":{"organism":{"organismName":"Kluyvera cryocrescens","taxId":580},"title":"Microbe sample from Kluyvera cryocrescens"},"lastUpdated":"2022-11-19T00:50:12.423","models":["Microbe, viral or environmental"],"owner":{"contacts":[{}],"name":"ICAR-National Institute of Veterinary Epidemiology and Disease Informatics"},"package":"Microbe.1.0","publicationDate":"2022-11-19T00:50:12.423","sampleIds":[{"label":"Sample name","value":"1501"}],"status":{"status":"live","when":"2022-11-19T00:50:12.423"},"submissionDate":"2022-06-15T02:42:08.097"},"comments":"The annotation was added by the NCBI Prokaryotic Genome Annotation Pipeline (PGAP). Information about PGAP can be found here: https://www.ncbi.nlm.nih.gov/genome/annotation_prok/","pairedAssembly":{"accession":"GCA_035793415.1","annotationName":"NCBI Prokaryotic Genome Annotation Pipeline (PGAP)","status":"current"},"refseqCategory":"representative genome","releaseDate":"2024-01-17","sequencingTech":"Illumina HiSeq","submitter":"NEOSTAR_Indo-UK Project on AMR"},"assemblyStats":{"contigL50":2,"contigN50":985749,"gcCount":"2571868","gcPercent":54.0,"genomeCoverage":"30.0x","numberOfComponentSequences":27,"numberOfContigs":27,"totalSequenceLength":"4765584","totalUngappedLength":"4765584"},"averageNucleotideIdentity":{"bestAniMatch":{"ani":99.34,"assembly":"GCA_001571285.1","assemblyCoverage":94.97,"category":"type","organismName":"Kluyvera cryocrescens","typeAssemblyCoverage":89.72},"category":"category_na","comment":"na","matchStatus":"species_match","submittedAniMatch":{"ani":99.34,"assembly":"GCA_001571285.1","assemblyCoverage":94.97,"category":"type","organismName":"Kluyvera cryocrescens NBRC 102467","typeAssemblyCoverage":89.72},"submittedOrganism":"Kluyvera cryocrescens","submittedSpecies":"Kluyvera cryocrescens","taxonomyCheckStatus":"OK"},"checkmInfo":{"checkmMarkerSet":"Enterobacteriaceae","checkmMarkerSetRank":"family","checkmSpeciesTaxId":580,"checkmVersion":"v1.2.2","completeness":100.0,"completenessPercentile":100.0},"currentAccession":"GCF_035793415.1","organism":{"infraspecificNames":{"strain":"Sil NS 33"},"organismName":"Kluyvera cryocrescens","taxId":580},"pairedAccession":"GCA_035793415.1","sourceDatabase":"SOURCE_DATABASE_REFSEQ","wgsInfo":{"masterWgsUrl":"https://www.ncbi.nlm.nih.gov/nuccore/JAMWIK000000000.1","wgsContigsUrl":"https://www.ncbi.nlm.nih.gov/Traces/wgs/JAMWIK01","wgsProjectAccession":"JAMWIK01"}}
{"accession":"GCF_036246185.1","annotationInfo":{"method":"Best-placed reference protein set; GeneMarkS-2+","name":"GCF_036246185.1-RS_2024_04_02","pipeline":"NCBI Prokaryotic Genome Annotation Pipeline (PGAP)","provider":"NCBI RefSeq","releaseDate":"2024-04-02","softwareVersion":"6.7","stats":{"geneCounts":{"nonCoding":76,"proteinCoding":2943,"pseudogene":27,"total":3046}}},"assemblyInfo":{"assemblyLevel":"Scaffold","assemblyMethod":"SPAdes v. 3.12.0","assemblyName":"ASM3624618v1","assemblyStatus":"current","assemblyType":"haploid","bioprojectAccession":"PRJDB7793","bioprojectLineage":[{"bioprojects":[{"accession":"PRJDB7793","title":"100 new species of lactic acid acid (LAB100)"}]}],"biosample":{"accession":"SAMD00644770","attributes":[{"name":"sample_name","value":"Lactiplantibacillus sp. 231-9"},{"name":"collection_date","value":"2017"},{"name":"env_broad_scale","value":"missing"},{"name":"env_local_scale","value":"missing"},{"name":"env_medium","value":"missing"},{"name":"geo_loc_name","value":"China"},{"name":"isol_growth_condt","value":"missing"},{"name":"lat_lon","value":"missing"},{"name":"num_replicons","value":"missing"},{"name":"ref_biomaterial","value":"missing"},{"name":"strain","value":"231-9"},{"name":"type-material","value":"type strain of Lactiplantibacillus paraxiangfangensis"}],"bioprojects":[{"accession":"PRJDB7793"}],"description":{"comment":"Keywords: GSC:MIxS;MIGS:6.0","organism":{"organismName":"Lactiplantibacillus paraxiangfangensis","taxId":3076224},"title":"Lactiplantibacillus sp. 231-9"},"lastUpdated":"2024-03-08T21:07:04.866","models":["MIGS.ba"],"owner":{"name":"Northeast Agricultural University"},"package":"MIGS.ba.6.0","publicationDate":"2023-09-29T00:00:00.000","status":{"status":"live","when":"2023-09-30T01:03:08.031"},"submissionDate":"2023-09-30T01:03:08.030"},"pairedAssembly":{"accession":"GCA_036246185.1","status":"current"},"refseqCategory":"representative genome","releaseDate":"2023-09-29","sequencingTech":"Illumina NovaSeq","submitter":"Northeast Agricultural University"},"assemblyStats":{"contigL50":11,"contigN50":107882,"gcCount":"1406018","gcPercent":45.0,"genomeCoverage":"649.0x","numberOfComponentSequences":60,"numberOfContigs":62,"numberOfScaffolds":60,"scaffoldL50":11,"scaffoldN50":107882,"totalSequenceLength":"3111438","totalUngappedLength":"3110943"},"averageNucleotideIdentity":{"bestAniMatch":{"ani":93.01,"assembly":"GCA_001438845.1","assemblyCoverage":82.83,"category":"type","organismName":"Lactiplantibacillus xiangfangensis","typeAssemblyCoverage":86.22},"category":"type","comment":"Assembly is the type_strain, mismatch is within genus and expected","matchStatus":"below_threshold_mismatch","submittedOrganism":"Lactiplantibacillus paraxiangfangensis","submittedSpecies":"Lactiplantibacillus paraxiangfangensis","taxonomyCheckStatus":"OK"},"checkmInfo":{"checkmMarkerSet":"Lactobacillaceae","checkmMarkerSetRank":"family","checkmSpeciesTaxId":3076224,"checkmVersion":"v1.2.2","completeness":99.02,"completenessPercentile":100.0,"contamination":1.31},"currentAccession":"GCF_036246185.1","organism":{"infraspecificNames":{"strain":"231-9"},"organismName":"Lactiplantibacillus paraxiangfangensis","taxId":3076224},"pairedAccession":"GCA_036246185.1","sourceDatabase":"SOURCE_DATABASE_REFSEQ","typeMaterial":{"typeDisplayText":"assembly from type material","typeLabel":"TYPE_MATERIAL"},"wgsInfo":{"masterWgsUrl":"https://www.ncbi.nlm.nih.gov/nuccore/BTPW00000000.1","wgsContigsUrl":"https://www.ncbi.nlm.nih.gov/Traces/wgs/BTPW01","wgsProjectAccession":"BTPW01"}}
{"accession":"GCF_036246305.1","annotationInfo":{"method":"Best-placed reference protein set; GeneMarkS-2+","name":"GCF_036246305.1-RS_2024_04_02","pipeline":"NCBI Prokaryotic Genome Annotation Pipeline (PGAP)","provider":"NCBI RefSeq","releaseDate":"2024-04-02","softwareVersion":"6.7","stats":{"geneCounts":{"nonCoding":60,"proteinCoding":1865,"pseudogene":16,"total":1941}}},"assemblyInfo":{"assemblyLevel":"Scaffold","assemblyMethod":"SPAdes v. 3.12.0","assemblyName":"ASM3624630v1","assemblyStatus":"current","assemblyType":"haploid","bioprojectAccession":"PRJDB7793","bioprojectLineage":[{"bioprojects":[{"accession":"PRJDB7793","title":"100 new species of lactic acid acid (LAB100)"}]}],"biosample":{"accession":"SAMD00651228","attributes":[{"name":"sample_name","value":"Lactobacillus sp. F697"},{"name":"collection_date","value":"2022-07-11"},{"name":"env_broad_scale","value":"missing"},{"name":"env_local_scale","value":"missing"},{"name":"env_medium","value":"missing"},{"name":"geo_loc_name","value":"China"},{"name":"isol_growth_condt","value":"missing"},{"name":"lat_lon","value":"missing"},{"name":"num_replicons","value":"missing"},{"name":"ref_biomaterial","value":"missing"},{"name":"strain","value":"F697"}],"bioprojects":[{"accession":"PRJDB7793"}],"description":{"comment":"Keywords: GSC:MIxS;MIGS:6.0","organism":{"organismName":"Lactobacillus juensis","taxId":3082862},"title":"Lactobacillus sp. F697"},"lastUpdated":"2024-03-01T21:08:12.582","models":["MIGS.ba"],"owner":{"name":"Northeast Agricultural University"},"package":"MIGS.ba.6.0","publicationDate":"2023-10-19T00:00:00.000","status":{"status":"live","when":"2023-10-20T01:02:37.335"},"submissionDate":"2023-10-20T01:02:37.333"},"pairedAssembly":{"accession":"GCA_036246305.1","status":"current"},"refseqCategory":"representative genome","releaseDate":"2023-10-26","sequencingTech":"Illumina NovaSeq","submitter":"Northeast Agricultural University"},"assemblyStats":{"contigL50":2,"contigN50":381819,"gcCount":"737259","gcPercent":36.0,"genomeCoverage":"196.0x","numberOfComponentSequences":7,"numberOfContigs":9,"numberOfScaffolds":7,"scaffoldL50":2,"scaffoldN50":511652,"totalSequenceLength":"2060243","totalUngappedLength":"2059331"},"averageNucleotideIdentity":{"bestAniMatch":{"ani":97.42,"assembly":"GCA_036246285.1","assemblyCoverage":88.41,"category":"type","organismName":"Lactobacillus juensis","typeAssemblyCoverage":89.84},"category":"category_na","comment":"na","matchStatus":"species_match","submittedAniMatch":{"ani":97.42,"assembly":"GCA_036246285.1","assemblyCoverage":88.41,"category":"type","organismName":"Lactobacillus juensis","typeAssemblyCoverage":89.84},"submittedOrganism":"Lactobacillus juensis","submittedSpecies":"Lactobacillus juensis","taxonomyCheckStatus":"OK"},"checkmInfo":{"checkmMarkerSet":"Lactobacillus","checkmMarkerSetRank":"genus","checkmSpeciesTaxId":3082862,"checkmVersion":"v1.2.2","completeness":97.74,"completenessPercentile":100.0,"contamination":0.56},"currentAccession":"GCF_036246305.1","organism":{"infraspecificNames":{"strain":"F697"},"organismName":"Lactobacillus juensis","taxId":3082862},"pairedAccession":"GCA_036246305.1","sourceDatabase":"SOURCE_DATABASE_REFSEQ","wgsInfo":{"masterWgsUrl":"https://www.ncbi.nlm.nih.gov/nuccore/BTTT00000000.1","wgsContigsUrl":"https://www.ncbi.nlm.nih.gov/Traces/wgs/BTTT01","wgsProjectAccession":"BTTT01"}}
{"accession":"GCF_036246345.1","annotationInfo":{"method":"Best-placed reference protein set; GeneMarkS-2+","name":"GCF_036246345.1-RS_2024_04_02","pipeline":"NCBI Prokaryotic Genome Annotation Pipeline (PGAP)","provider":"NCBI RefSeq","releaseDate":"2024-04-02","softwareVersion":"6.7","stats":{"geneCounts":{"nonCoding":62,"proteinCoding":1762,"pseudogene":17,"total":1841}}},"assemblyInfo":{"assemblyLevel":"Scaffold","assemblyMethod":"SPAdes v. 3.12.0","assemblyName":"ASM3624634v1","assemblyStatus":"current","assemblyType":"haploid","bioprojectAccession":"PRJDB7793","bioprojectLineage":[{"bioprojects":[{"accession":"PRJDB7793","title":"100 new species of lactic acid acid (LAB100)"}]}],"biosample":{"accession":"SAMD00651230","attributes":[{"name":"sample_name","value":"Lactobacillus sp. F790"},{"name":"collection_date","value":"2022-07-12"},{"name":"env_broad_scale","value":"missing"},{"name":"env_local_scale","value":"missing"},{"name":"env_medium","value":"missing"},{"name":"geo_loc_name","value":"China"},{"name":"isol_growth_condt","value":"missing"},{"name":"lat_lon","value":"missing"},{"name":"num_replicons","value":"missing"},{"name":"ref_biomaterial","value":"missing"},{"name":"strain","value":"F790"},{"name":"type-material","value":"type strain of Lactobacillus rizhaonensis"}],"bioprojects":[{"accession":"PRJDB7793"}],"description":{"comment":"Keywords: GSC:MIxS;MIGS:6.0","organism":{"organismName":"Lactobacillus rizhaonensis","taxId":3082863},"title":"Lactobacillus sp. F790"},"lastUpdated":"2024-03-01T21:08:12.643","models":["MIGS.ba"],"owner":{"name":"Northeast Agricultural University"},"package":"MIGS.ba.6.0","publicationDate":"2023-10-19T00:00:00.000","status":{"status":"live","when":"2023-10-20T01:02:37.418"},"submissionDate":"2023-10-20T01:02:37.416"},"pairedAssembly":{"accession":"GCA_036246345.1","status":"current"},"refseqCategory":"representative genome","releaseDate":"2023-10-26","sequencingTech":"Illumina NovaSeq","submitter":"Northeast Agricultural University"},"assemblyStats":{"contigL50":3,"contigN50":264350,"gcCount":"690510","gcPercent":36.0,"genomeCoverage":"249.0x","numberOfComponentSequences":14,"numberOfContigs":15,"numberOfScaffolds":14,"scaffoldL50":3,"scaffoldN50":264350,"totalSequenceLength":"1928938","totalUngappedLength":"1928580"},"averageNucleotideIdentity":{"bestAniMatch":{"ani":84.93,"assembly":"GCA_019972835.1","assemblyCoverage":68.39,"category":"type","organismName":"Lactobacillus laiwuensis","typeAssemblyCoverage":64.23},"category":"type","comment":"Assembly is the type_strain, mismatch is within genus and expected","matchStatus":"below_threshold_mismatch","submittedOrganism":"Lactobacillus rizhaonensis","submittedSpecies":"Lactobacillus rizhaonensis","taxonomyCheckStatus":"OK"},"checkmInfo":{"checkmMarkerSet":"Lactobacillus","checkmMarkerSetRank":"genus","checkmSpeciesTaxId":3082863,"checkmVersion":"v1.2.2","completeness":97.74,"completenessPercentile":100.0,"contamination":0.16},"currentAccession":"GCF_036246345.1","organism":{"infraspecificNames":{"strain":"F790"},"organismName":"Lactobacillus rizhaonensis","taxId":3082863},"pairedAccession":"GCA_036246345.1","sourceDatabase":"SOURCE_DATABASE_REFSEQ","typeMaterial":{"typeDisplayText":"assembly from type material","typeLabel":"TYPE_MATERIAL"},"wgsInfo":{"masterWgsUrl":"https://www.ncbi.nlm.nih.gov/nuccore/BTTV00000000.1","wgsContigsUrl":"https://www.ncbi.nlm.nih.gov/Traces/wgs/BTTV01","wgsProjectAccession":"BTTV01"}}
{"accession":"GCF_036964545.1","annotationInfo":{"method":"Best-placed reference protein set; GeneMarkS-2+","name":"NCBI Prokaryotic Genome Annotation Pipeline (PGAP)","pipeline":"NCBI Prokaryotic Genome Annotation Pipeline (PGAP)","provider":"NCBI RefSeq","releaseDate":"2024-03-04","softwareVersion":"6.6","stats":{"geneCounts":{"nonCoding":50,"proteinCoding":3671,"pseudogene":11,"total":3732}}},"assemblyInfo":{"assemblyLevel":"Scaffold","assemblyMethod":"SPAdes v. 3.13.1","assemblyName":"ASM3696454v1","assemblyStatus":"current","assemblyType":"haploid","bioprojectAccession":"PRJNA1005824","bioprojectLineage":[{"bioprojects":[{"accession":"PRJNA1005824","title":"The microbial communities of enrichments culture of hydrocarbon-oxidizing bacteria from the Barents and the Pechora Seas"}]}],"biosample":{"accession":"SAMN39466405","attributes":[{"name":"isolation_source","value":"bottom sediment:Undecane degraded enrichment"},{"name":"collection_date","value":"2019-10"},{"name":"env_broad_scale","value":"not applicable"},{"name":"env_local_scale","value":"not applicable"},{"name":"env_medium","value":"not applicable"},{"name":"geo_loc_name","value":"Russia: The Pechora Sea"},{"name":"isolate","value":"2NakV-01"},{"name":"lat_lon","value":"69.03 N 57.36 E"},{"name":"metagenomic","value":"1"},{"name":"environmental-sample","value":"1"},{"name":"sample_type","value":"metagenomic assembly"},{"name":"metagenome_source","value":"sediment metagenome"},{"name":"derived_from","value":"SAMN39669689"}],"description":{"comment":"Keywords: GSC:MIxS;MIMAG:6.0","organism":{"organismName":"Hyphomonas oceanitis","taxId":81033},"title":"MIMAG Metagenome-assembled Genome sample from Hyphomonas oceanitis"},"lastUpdated":"2024-02-07T13:48:22.806","models":["MIMAG"],"owner":{"contacts":[{}],"name":"Research Center of Biotechnology RAS"},"package":"MIMAG.6.0","publicationDate":"2024-01-18T00:00:00.000","sampleIds":[{"label":"Sample name","value":"2NakV-01.fa"}],"status":{"status":"live","when":"2024-01-18T15:21:11.350"},"submissionDate":"2024-01-17T07:32:05.180"},"comments":"The annotation was added by the NCBI Prokaryotic Genome Annotation Pipeline (PGAP). Information about PGAP can be found here: https://www.ncbi.nlm.nih.gov/genome/annotation_prok/","genomeNotes":["derived from metagenome"],"pairedAssembly":{"accession":"GCA_036964545.1","annotationName":"NCBI Prokaryotic Genome Annotation Pipeline (PGAP)","status":"current"},"refseqCategory":"representative genome","releaseDate":"2024-03-02","sequencingTech":"BGISEQ-500","submitter":"Research Center of Biotechnology RAS"},"assemblyStats":{"contigL50":3,"contigN50":537712,"gcCount":"2319498","gcPercent":60.5,"genomeCoverage":"2814.4x","numberOfComponentSequences":20,"numberOfContigs":21,"numberOfScaffolds":20,"scaffoldL50":3,"scaffoldN50":537712,"totalSequenceLength":"3834993","totalUngappedLength":"3834893"},"averageNucleotideIdentity":{"bestAniMatch":{"ani":96.84,"assembly":"GCA_000685295.1","assemblyCoverage":88.69,"category":"type","organismName":"Hyphomonas oceanitis","typeAssemblyCoverage":79.45},"category":"category_na","comment":"na","matchStatus":"species_match","submittedAniMatch":{"ani":96.84,"assembly":"GCA_000685295.1","assemblyCoverage":88.69,"category":"type","organismName":"Hyphomonas oceanitis SCH89","typeAssemblyCoverage":79.45},"submittedOrganism":"Hyphomonas oceanitis","submittedSpecies":"Hyphomonas oceanitis","taxonomyCheckStatus":"OK"},"checkmInfo":{"checkmMarkerSet":"Hyphomonadaceae","checkmMarkerSetRank":"family","checkmSpeciesTaxId":81033,"checkmVersion":"v1.2.2","completeness":99.37,"completenessPercentile":100.0,"contamination":0.96},"currentAccession":"GCF_036964545.1","organism":{"infraspecificNames":{"isolate":"2NakV-01"},"organismName":"Hyphomonas oceanitis","taxId":81033},"pairedAccession":"GCA_036964545.1","sourceDatabase":"SOURCE_DATABASE_REFSEQ","wgsInfo":{"masterWgsUrl":"https://www.ncbi.nlm.nih.gov/nuccore/JBALTL000000000.1","wgsContigsUrl":"https://www.ncbi.nlm.nih.gov/Traces/wgs/JBALTL01","wgsProjectAccession":"JBALTL01"}}
{"accession":"GCF_037290055.1","annotationInfo":{"method":"Best-placed reference protein set; GeneMarkS-2+","name":"GCF_037290055.1-RS_2024_04_05","pipeline":"NCBI Prokaryotic Genome Annotation Pipeline (PGAP)","provider":"NCBI RefSeq","releaseDate":"2024-04-05","softwareVersion":"6.7","stats":{"geneCounts":{"nonCoding":92,"proteinCoding":2752,"pseudogene":27,"total":2871}}},"assemblyInfo":{"assemblyLevel":"Complete Genome","assemblyMethod":"Canu v. 2.22","assemblyName":"ASM3729005v1","assemblyStatus":"current","assemblyType":"haploid","bioprojectAccession":"PRJNA1080328","bioprojectLineage":[{"bioprojects":[{"accession":"PRJNA1080328","title":"Lactiplantibacillus argentoratensis strain:DSM | isolate:Songhuajiang dairy Farm Genome sequencing"}]}],"biosample":{"accession":"SAMN40125995","attributes":[{"name":"isolation_source","value":"silage sample"},{"name":"collection_date","value":"2023-10-10"},{"name":"sample_type","value":"microorganism"},{"name":"geo_loc_name","value":"China: Songhuajiang dairy Farm, Heilongjiang"},{"name":"isolate","value":"missing"},{"name":"host","value":"missing"},{"name":"strain","value":"D1"},{"name":"Tax ID","value":"271881"}],"bioprojects":[{"accession":"PRJNA1080328"}],"description":{"organism":{"organismName":"Lactiplantibacillus argentoratensis","taxId":271881},"title":"Microbe sample from Lactiplantibacillus argentoratensis"},"lastUpdated":"2024-03-12T12:25:20.571","models":["Microbe, viral or environmental"],"owner":{"contacts":[{}],"name":"Northeast Institute of Geography and Agroecology, Chinese Academy of Sciences"},"package":"Microbe.1.0","publicationDate":"2024-02-27T00:00:00.000","sampleIds":[{"label":"Sample name","value":"D1"}],"status":{"status":"live","when":"2024-02-27T15:26:25.168"},"submissionDate":"2024-02-26T03:35:04.403"},"pairedAssembly":{"accession":"GCA_037290055.1","status":"current"},"refseqCategory":"representative genome","releaseDate":"2024-04-05","sequencingTech":"Oxford Nanopore PromethION","submitter":"Northeast Institute of Geography and Agroecology, Chinese Academy of Sciences, Northeast Institute of Geography and Agroecology, Chinese Academy of Sciences"},"assemblyStats":{"contigL50":1,"contigN50":3016664,"gcCount":"1370709","gcPercent":45.5,"genomeCoverage":"1.0x","numberOfComponentSequences":1,"numberOfContigs":1,"numberOfScaffolds":1,"scaffoldL50":1,"scaffoldN50":3016664,"totalNumberOfChromosomes":1,"totalSequenceLength":"3016664","totalUngappedLength":"3016664"},"averageNucleotideIdentity":{"bestAniMatch":{"ani":99.4,"assembly":"GCA_003641165.1","assemblyCoverage":95.55,"category":"type","organismName":"Lactiplantibacillus argentoratensis","typeAssemblyCoverage":86.03},"category":"category_na","comment":"na","matchStatus":"species_match","submittedAniMatch":{"ani":99.4,"assembly":"GCA_003641165.1","assemblyCoverage":95.55,"category":"type","organismName":"Lactiplantibacillus argentoratensis","typeAssemblyCoverage":86.03},"submittedOrganism":"Lactiplantibacillus argentoratensis","submittedSpecies":"Lactiplantibacillus argentoratensis","taxonomyCheckStatus":"OK"},"checkmInfo":{"checkmMarkerSet":"Lactobacillaceae","checkmMarkerSetRank":"family","checkmSpeciesTaxId":271881,"checkmVersion":"v1.2.2","completeness":99.35,"completenessPercentile":100.0,"contamination":1.39},"currentAccession":"GCF_037290055.1","organism":{"organismName":"Lactiplantibacillus argentoratensis","taxId":271881},"pairedAccession":"GCA_037290055.1","sourceDatabase":"SOURCE_DATABASE_REFSEQ"}
{"accession":"GCF_037416475.1","annotationInfo":{"method":"Best-placed reference protein set; GeneMarkS-2+","name":"GCF_037416475.1-RS_2024_03_21","pipeline":"NCBI Prokaryotic Genome Annotation Pipeline (PGAP)","provider":"NCBI RefSeq","releaseDate":"2024-03-21","softwareVersion":"6.7","stats":{"geneCounts":{"nonCoding":119,"proteinCoding":3284,"pseudogene":75,"total":3478}}},"assemblyInfo":{"assemblyLevel":"Contig","assemblyMethod":"Flye v. 2.9.1; Canu v. 2.2","assemblyName":"ASM3741647v1","assemblyStatus":"current","assemblyType":"haploid","bioprojectAccession":"PRJNA1077474","bioprojectLineage":[{"bioprojects":[{"accession":"PRJNA1077474","title":"Heyndrickxia coagulans strain:TCI711 Genome sequencing"}]}],"biosample":{"accession":"SAMN39973066","attributes":[{"name":"strain","value":"TCI711"},{"name":"isolation_source","value":"apple"},{"name":"collection_date","value":"2016-08-12"},{"name":"geo_loc_name","value":"Taiwan"},{"name":"sample_type","value":"cell culture"},{"name":"collected_by","value":"TCI Co., LTD"}],"bioprojects":[{"accession":"PRJNA1077474"}],"description":{"organism":{"organismName":"Heyndrickxia faecalis","taxId":2824910},"title":"Microbe sample from Heyndrickxia faecalis"},"lastUpdated":"2024-03-06T08:30:05.064","models":["Microbe, viral or environmental"],"owner":{"contacts":[{}],"name":"TCI Co., Ltd."},"package":"Microbe.1.0","publicationDate":"2024-02-17T00:00:00.000","sampleIds":[{"label":"Sample name","value":"Bacillus faecalis TCI711"}],"status":{"status":"live","when":"2024-02-17T04:57:04.014"},"submissionDate":"2024-02-17T04:57:04.013"},"comments":"The annotation was added by the NCBI Prokaryotic Genome Annotation Pipeline (PGAP). Information about PGAP can be found here: https://www.ncbi.nlm.nih.gov/genome/annotation_prok/\nBacteria and source DNA available from TCI Co.,LTD","pairedAssembly":{"accession":"GCA_037416475.1","annotationName":"NCBI Prokaryotic Genome Annotation Pipeline (PGAP)","status":"current"},"refseqCategory":"representative genome","releaseDate":"2024-03-20","sequencingTech":"Illumina","submitter":"TCI Co., Ltd."},"assemblyStats":{"contigL50":1,"contigN50":3656357,"gcCount":"1691874","gcPercent":46.5,"genomeCoverage":"282.0x","numberOfComponentSequences":3,"numberOfContigs":3,"totalSequenceLength":"3657957","totalUngappedLength":"3657957"},"averageNucleotideIdentity":{"bestAniMatch":{"ani":98.47,"assembly":"GCA_018101145.1","assemblyCoverage":87.05,"category":"suspected_type","organismName":"Heyndrickxia faecalis","typeAssemblyCoverage":92.02},"category":"category_na","comment":"na","matchStatus":"species_match","submittedAniMatch":{"ani":98.47,"assembly":"GCA_018101145.1","assemblyCoverage":87.05,"category":"suspected_type","organismName":"Heyndrickxia faecalis","typeAssemblyCoverage":92.02},"submittedOrganism":"Heyndrickxia faecalis","submittedSpecies":"Heyndrickxia faecalis","taxonomyCheckStatus":"OK"},"checkmInfo":{"checkmMarkerSet":"Bacillaceae","checkmMarkerSetRank":"family","checkmSpeciesTaxId":2824910,"checkmVersion":"v1.2.2","completeness":99.35,"completenessPercentile":100.0},"currentAccession":"GCF_037416475.1","organism":{"infraspecificNames":{"strain":"TCI711"},"organismName":"Heyndrickxia faecalis","taxId":2824910},"pairedAccession":"GCA_037416475.1","sourceDatabase":"SOURCE_DATABASE_REFSEQ","wgsInfo":{"masterWgsUrl":"https://www.ncbi.nlm.nih.gov/nuccore/JBBEWJ000000000.1","wgsContigsUrl":"https://www.ncbi.nlm.nih.gov/Traces/wgs/JBBEWJ01","wgsProjectAccession":"JBBEWJ01"}}
{"accession":"GCF_900070325.1","annotationInfo":{"method":"Best-placed reference protein set; GeneMarkS-2+","name":"NCBI Prokaryotic Genome Annotation Pipeline (PGAP)","pipeline":"NCBI Prokaryotic Genome Annotation Pipeline (PGAP)","provider":"NCBI RefSeq","releaseDate":"2024-02-28","softwareVersion":"6.6","stats":{"geneCounts":{"nonCoding":69,"proteinCoding":2339,"pseudogene":28,"total":2436}}},"assemblyInfo":{"assemblyLevel":"Complete Genome","assemblyName":"SD1D","assemblyStatus":"current","assemblyType":"haploid","bioprojectAccession":"PRJEB10631","bioprojectLineage":[{"bioprojects":[{"accession":"PRJEB10631","title":"Complete genome sequence of Herbinix sp. SD1D"}]}],"biosample":{"accession":"SAMEA3518679","attributes":[{"name":"ENA first public","value":"2015-09-14"},{"name":"ENA last update","value":"2016-10-21"},{"name":"ENA-CHECKLIST","value":"ERC000022"},{"name":"External Id","value":"SAMEA3518679"},{"name":"INSDC center alias","value":"CEBITEC"},{"name":"INSDC center name","value":"Center for Biotechnology, Bielefeld University"},{"name":"INSDC first public","value":"2015-09-14T17:01:08Z"},{"name":"INSDC last update","value":"2016-10-21T09:34:00Z"},{"name":"INSDC status","value":"public"},{"name":"Submitter Id","value":"SD1D"},{"name":"collection_date","value":"2014"},{"name":"depth","value":"1"},{"name":"env_broad_scale","value":"biogas plant"},{"name":"env_local_scale","value":"biogas plant"},{"name":"env_medium","value":"soil"},{"name":"geo_loc_name","value":"Germany"},{"name":"geographic location (elevation)","value":"519"},{"name":"geographic location (latitude)","value":"48.13"},{"name":"geographic location (longitude)","value":"11.57"},{"name":"investigation_type","value":"mimarks-survey"},{"name":"isolate","value":"SD1D"},{"name":"project_name","value":"SD1D"},{"name":"sample_name","value":"SD1D"},{"name":"sequencing method","value":"Illumina MiSeq"},{"name":"soil environmental package","value":"soil"}],"description":{"comment":"Complete genome sequence of Herbinix sp. SD1D","organism":{"organismName":"Herbinix luporum","taxId":1679721},"title":"Complete genome sequence of Herbinix sp. SD1D"},"lastUpdated":"2021-08-21T07:33:13.000","models":["Generic"],"owner":{"name":"EBI"},"package":"Generic.1.0","publicationDate":"2015-09-14T00:00:00.000","sampleIds":[{"db":"SRA","value":"ERS825828"}],"status":{"status":"live","when":"2015-10-22T15:55:21"},"submissionDate":"2015-09-16T11:05:31.476"},"pairedAssembly":{"accession":"GCA_900070325.1","annotationName":"Annotation submitted by CEBITEC","status":"current"},"refseqCategory":"representative genome","releaseDate":"2015-09-14","submitter":"CEBITEC"},"assemblyStats":{"contigL50":1,"contigN50":2609352,"gcCount":"919852","gcPercent":35.5,"genomeCoverage":"100.0x","numberOfComponentSequences":1,"numberOfContigs":1,"numberOfScaffolds":1,"scaffoldL50":1,"scaffoldN50":2609352,"totalNumberOfChromosomes":1,"totalSequenceLength":"2609352","totalUngappedLength":"2609352"},"averageNucleotideIdentity":{"bestAniMatch":{"ani":95.36,"assembly":"GCA_004011155.1","assemblyCoverage":1.37,"category":"type","organismName":"Clostridium prolinivorans","typeAssemblyCoverage":1.37},"category":"type","comment":"Assembly is the type_strain, no match is expected","matchStatus":"low_coverage","submittedOrganism":"Herbinix luporum","submittedSpecies":"Herbinix luporum","taxonomyCheckStatus":"OK"},"checkmInfo":{"checkmMarkerSet":"Lachnospiraceae","checkmMarkerSetRank":"family","checkmSpeciesTaxId":1679721,"checkmVersion":"v1.2.2","completeness":94.79,"completenessPercentile":100.0,"contamination":1.46},"currentAccession":"GCF_900070325.1","organism":{"infraspecificNames":{"strain":"SD1D"},"organismName":"Herbinix luporum","taxId":1679721},"pairedAccession":"GCA_900070325.1","sourceDatabase":"SOURCE_DATABASE_REFSEQ","typeMaterial":{"typeDisplayText":"assembly from type material","typeLabel":"TYPE_MATERIAL"}}
{"accession":"GCF_900094795.1","annotationInfo":{"method":"Best-placed reference protein set; GeneMarkS-2+","name":"NCBI Prokaryotic Genome Annotation Pipeline (PGAP)","pipeline":"NCBI Prokaryotic Genome Annotation Pipeline (PGAP)","provider":"NCBI RefSeq","releaseDate":"2023-04-22","softwareVersion":"6.5","stats":{"geneCounts":{"nonCoding":83,"proteinCoding":4472,"pseudogene":265,"total":4820}}},"assemblyInfo":{"assemblyLevel":"Scaffold","assemblyName":"IMG-taxon 2616644846 annotated assembly","assemblyStatus":"current","assemblyType":"haploid","bioprojectAccession":"PRJEB15030","bioprojectLineage":[{"bioprojects":[{"accession":"PRJEB15030","title":"Enterobacter oryziphilus REICA_142"}]}],"biosample":{"accession":"SAMN04487790","attributes":[{"name":"strain","value":"REICA_142"},{"name":"collection_date","value":"not collected"},{"name":"env_broad_scale","value":"missing"},{"name":"env_local_scale","value":"missing"},{"name":"env_medium","value":"missing"},{"name":"geo_loc_name","value":"missing"},{"name":"isol_growth_condt","value":"missing"},{"name":"lat_lon","value":"missing"},{"name":"num_replicons","value":"missing"},{"name":"ref_biomaterial","value":"missing"},{"name":"type-material","value":"type strain of Enterobacter oryziphilus"}],"bioprojects":[{"accession":"PRJNA303238"}],"description":{"comment":"Keywords: GSC:MIxS;MIGS:6.0","organism":{"organismName":"Kosakonia oryziphila","taxId":1005667},"title":"Enterobacter oryziphilus REICA_142"},"lastUpdated":"2021-11-14T02:26:46.029","models":["MIGS.ba"],"owner":{"name":"DOE Joint Genome Institute"},"package":"MIGS.ba.6.0","publicationDate":"2016-02-11T00:00:00.000","sampleIds":[{"db":"SRA","value":"ERS1461574"},{"db":"DOE Joint Genome Institute","value":"Gp0108251"}],"status":{"status":"live","when":"2016-02-11T13:41:53.752"},"submissionDate":"2016-02-11T13:41:53.000"},"pairedAssembly":{"accession":"GCA_900094795.1","annotationName":"Annotation submitted by DOE - JOINT GENOME INSTITUTE","status":"current"},"refseqCategory":"representative genome","releaseDate":"2016-08-04","submitter":"DOE - JOINT GENOME INSTITUTE"},"assemblyStats":{"contigL50":22,"contigN50":66890,"gcCount":"2537986","gcPercent":53.0,"genomeCoverage":"301.0x","numberOfComponentSequences":129,"numberOfContigs":133,"numberOfScaffolds":129,"scaffoldL50":21,"scaffoldN50":74713,"totalSequenceLength":"4814900","totalUngappedLength":"4811075"},"averageNucleotideIdentity":{"bestAniMatch":{"ani":93.95,"assembly":"GCA_000280495.2","assemblyCoverage":82.15,"category":"type","organismName":"Kosakonia radicincitans","typeAssemblyCoverage":64.55},"category":"type","comment":"Assembly is the type_strain, mismatch is within genus and expected","matchStatus":"below_threshold_mismatch","submittedOrganism":"Kosakonia oryziphila","submittedSpecies":"Kosakonia oryziphila","taxonomyCheckStatus":"OK"},"checkmInfo":{"checkmMarkerSet":"Enterobacteriaceae","checkmMarkerSetRank":"family","checkmSpeciesTaxId":1005667,"checkmVersion":"v1.2.2","completeness":100.0,"completenessPercentile":100.0,"contamination":0.41},"currentAccession":"GCF_900094795.1","organism":{"infraspecificNames":{"strain":"REICA_142"},"organismName":"Kosakonia oryziphila","taxId":1005667},"pairedAccession":"GCA_900094795.1","sourceDatabase":"SOURCE_DATABASE_REFSEQ","typeMaterial":{"typeDisplayText":"assembly from type material","typeLabel":"TYPE_MATERIAL"},"wgsInfo":{"masterWgsUrl":"https://www.ncbi.nlm.nih.gov/nuccore/FMBC00000000.1","wgsContigsUrl":"https://www.ncbi.nlm.nih.gov/Traces/wgs/FMBC01","wgsProjectAccession":"FMBC01"}}
{"accession":"GCF_900100695.1","annotationInfo":{"method":"Best-placed reference protein set; GeneMarkS-2+","name":"NCBI Prokaryotic Genome Annotation Pipeline (PGAP)","pipeline":"NCBI Prokaryotic Genome Annotation Pipeline (PGAP)","provider":"NCBI RefSeq","releaseDate":"2023-04-12","softwareVersion":"6.5","stats":{"geneCounts":{"nonCoding":60,"proteinCoding":4302,"pseudogene":24,"total":4386}}},"assemblyInfo":{"assemblyLevel":"Contig","assemblyName":"IMG-taxon 2602042031 annotated assembly","assemblyStatus":"current","assemblyType":"haploid","bioprojectAccession":"PRJEB15881","bioprojectLineage":[{"bioprojects":[{"accession":"PRJEB15881","title":"Geodermatophilus brasiliensis strain:DSM 44526"}]}],"biosample":{"accession":"SAMN05660324","attributes":[{"name":"strain","value":"DSM 44526"},{"name":"collection_date","value":"missing"},{"name":"isol_growth_condt","value":"missing"},{"name":"ref_biomaterial","value":"missing"},{"name":"env_local_scale","value":"missing"},{"name":"env_medium","value":"missing"},{"name":"env_broad_scale","value":"missing"},{"name":"num_replicons","value":"missing"},{"name":"host","value":"not applicable"},{"name":"geo_loc_name","value":"missing"},{"name":"lat_lon","value":"missing"},{"name":"isolation_source","value":"missing"},{"name":"type-material","value":"type strain of Geodermatophilus brasiliensis"}],"bioprojects":[{"accession":"PRJNA262360"}],"description":{"comment":"Keywords: GSC:MIxS;MIGS:6.0","organism":{"organismName":"Klenkia brasiliensis","taxId":333142},"title":"Geodermatophilus brasiliensis DSM 44526"},"lastUpdated":"2023-12-24T02:24:55.777","models":["MIGS.ba"],"owner":{"name":"DOE Joint Genome Institute"},"package":"MIGS.ba.6.0","publicationDate":"2016-08-25T00:00:00.000","sampleIds":[{"db":"SRA","value":"SRS1667909"},{"db":"DOE Joint Genome Institute","value":"Gp0102877"}],"status":{"status":"live","when":"2016-08-25T14:22:58.775"},"submissionDate":"2016-08-25T14:22:58.773"},"pairedAssembly":{"accession":"GCA_900100695.1","annotationName":"Annotation submitted by DOE - JOINT GENOME INSTITUTE","status":"current"},"refseqCategory":"representative genome","releaseDate":"2016-10-21","submitter":"DOE - JOINT GENOME INSTITUTE"},"assemblyStats":{"contigL50":3,"contigN50":684238,"gcCount":"3331442","gcPercent":75.0,"genomeCoverage":"235.0x","numberOfComponentSequences":14,"numberOfContigs":14,"totalSequenceLength":"4451590","totalUngappedLength":"4451590"},"averageNucleotideIdentity":{"bestAniMatch":{"ani":91.91,"assembly":"GCA_900112525.1","assemblyCoverage":83.28,"category":"type","organismName":"Klenkia taihuensis","typeAssemblyCoverage":85.88},"category":"type","comment":"Assembly is the type_strain, mismatch is within genus and expected","matchStatus":"below_threshold_mismatch","submittedOrganism":"Klenkia brasiliensis","submittedSpecies":"Klenkia brasiliensis","taxonomyCheckStatus":"OK"},"checkmInfo":{"checkmMarkerSet":"Geodermatophilaceae","checkmMarkerSetRank":"family","checkmSpeciesTaxId":333142,"checkmVersion":"v1.2.2","completeness":94.72,"completenessPercentile":100.0,"contamination":4.37},"currentAccession":"GCF_900100695.1","organism":{"infraspecificNames":{"strain":"DSM 44526"},"organismName":"Klenkia brasiliensis","taxId":333142},"pairedAccession":"GCA_900100695.1","sourceDatabase":"SOURCE_DATABASE_REFSEQ","typeMaterial":{"typeDisplayText":"assembly from type material","typeLabel":"TYPE_MATERIAL"},"wgsInfo":{"masterWgsUrl":"https://www.ncbi.nlm.nih.gov/nuccore/FNCF00000000.1","wgsContigsUrl":"https://www.ncbi.nlm.nih.gov/Traces/wgs/FNCF01","wgsProjectAccession":"FNCF01"}}
{"accession":"GCF_900100855.1","annotationInfo":{"method":"Best-placed reference protein set; GeneMarkS-2+","name":"NCBI Prokaryotic Genome Annotation Pipeline (PGAP)","pipeline":"NCBI Prokaryotic Genome Annotation Pipeline (PGAP)","provider":"NCBI RefSeq","releaseDate":"2023-04-27","softwareVersion":"6.5","stats":{"geneCounts":{"nonCoding":56,"proteinCoding":2457,"pseudogene":35,"total":2548}}},"assemblyInfo":{"assemblyLevel":"Scaffold","assemblyName":"IMG-taxon 2643221445 annotated assembly","assemblyStatus":"current","assemblyType":"haploid","bioprojectAccession":"PRJEB15877","bioprojectLineage":[{"bioprojects":[{"accession":"PRJEB15877","title":"Idiomarina zobellii KMM 231"}]}],"biosample":{"accession":"SAMN04515658","attributes":[{"name":"strain","value":"KMM 231"},{"name":"collection_date","value":"not collected"},{"name":"env_broad_scale","value":"missing"},{"name":"env_local_scale","value":"missing"},{"name":"env_medium","value":"missing"},{"name":"geo_loc_name","value":"missing"},{"name":"isol_growth_condt","value":"missing"},{"name":"lat_lon","value":"missing"},{"name":"num_replicons","value":"missing"},{"name":"ref_biomaterial","value":"missing"},{"name":"type-material","value":"type strain of Idiomarina zobellii"}],"bioprojects":[{"accession":"PRJNA311489"}],"description":{"comment":"Keywords: GSC:MIxS;MIGS:6.0","organism":{"organismName":"Idiomarina zobellii","taxId":86103},"title":"Idiomarina zobellii KMM 231"},"lastUpdated":"2019-06-20T17:27:45.733","models":["MIGS.ba"],"owner":{"name":"DOE Joint Genome Institute"},"package":"MIGS.ba.6.0","publicationDate":"2016-02-24T00:00:00.000","sampleIds":[{"db":"SRA","value":"SRS1673107"},{"db":"DOE Joint Genome Institute","value":"Gp0115160"}],"status":{"status":"live","when":"2016-02-24T21:33:16.462"},"submissionDate":"2016-02-24T21:33:16.000"},"pairedAssembly":{"accession":"GCA_900100855.1","annotationName":"Annotation submitted by DOE - JOINT GENOME INSTITUTE","status":"current"},"refseqCategory":"representative genome","releaseDate":"2016-10-21","submitter":"DOE - JOINT GENOME INSTITUTE"},"assemblyStats":{"contigL50":5,"contigN50":169249,"gcCount":"1215713","gcPercent":47.0,"genomeCoverage":"594.0x","numberOfComponentSequences":30,"numberOfContigs":31,"numberOfScaffolds":30,"scaffoldL50":5,"scaffoldN50":169249,"totalSequenceLength":"2582063","totalUngappedLength":"2581962"},"averageNucleotideIdentity":{"bestAniMatch":{"ani":99.99,"assembly":"GCA_001294745.1","assemblyCoverage":99.87,"category":"type","organismName":"Idiomarina zobellii","typeAssemblyCoverage":98.46},"category":"type","comment":"na","matchStatus":"species_match","submittedAniMatch":{"ani":99.99,"assembly":"GCA_001294745.1","assemblyCoverage":99.87,"category":"type","organismName":"Idiomarina zobellii","typeAssemblyCoverage":98.46},"submittedOrganism":"Idiomarina zobellii","submittedSpecies":"Idiomarina zobellii","taxonomyCheckStatus":"OK"},"checkmInfo":{"checkmMarkerSet":"Idiomarina","checkmMarkerSetRank":"genus","checkmSpeciesTaxId":86103,"checkmVersion":"v1.2.2","completeness":97.81,"completenessPercentile":100.0,"contamination":0.89},"currentAccession":"GCF_900100855.1","organism":{"infraspecificNames":{"strain":"KMM 231"},"organismName":"Idiomarina zobellii","taxId":86103},"pairedAccession":"GCA_900100855.1","sourceDatabase":"SOURCE_DATABASE_REFSEQ","typeMaterial":{"typeDisplayText":"assembly from type material","typeLabel":"TYPE_MATERIAL"},"wgsInfo":{"masterWgsUrl":"https://www.ncbi.nlm.nih.gov/nuccore/FNCB00000000.1","wgsContigsUrl":"https://www.ncbi.nlm.nih.gov/Traces/wgs/FNCB01","wgsProjectAccession":"FNCB01"}}
{"accession":"GCF_900101025.1","annotationInfo":{"method":"Best-placed reference protein set; GeneMarkS-2+","name":"NCBI Prokaryotic Genome Annotation Pipeline (PGAP)","pipeline":"NCBI Prokaryotic Genome Annotation Pipeline (PGAP)","provider":"NCBI RefSeq","releaseDate":"2023-04-18","softwareVersion":"6.5","stats":{"geneCounts":{"nonCoding":59,"proteinCoding":4049,"pseudogene":23,"total":4131}}},"assemblyInfo":{"assemblyLevel":"Contig","assemblyName":"IMG-taxon 2602042045 annotated assembly","assemblyStatus":"current","assemblyType":"haploid","bioprojectAccession":"PRJEB16033","bioprojectLineage":[{"bioprojects":[{"accession":"PRJEB16033","title":"Actinobacteria gen. sp. DSM 45722 Genome sequencing"}]}],"biosample":{"accession":"SAMN03159343","attributes":[{"name":"geo_loc_name","value":"missing"},{"name":"lat_lon","value":"not collected"},{"name":"num_replicons","value":"missing"},{"name":"project_name","value":"Actinobacteria gen. sp. DSM 45722 Genome sequencing"},{"name":"isol_growth_condt","value":"missing"},{"name":"env_broad_scale","value":"missing"},{"name":"strain","value":"DSM 45722"},{"name":"ref_biomaterial","value":"missing"},{"name":"env_local_scale","value":"missing"},{"name":"collection_date","value":"not collected"},{"name":"env_package","value":"missing"},{"name":"env_medium","value":"missing"},{"name":"investigation_type","value":"bacteria_archaea"},{"name":"type-material","value":"type strain of Klenkia marina"}],"bioprojects":[{"accession":"PRJNA265775"}],"description":{"comment":"Keywords: GSC:MIxS;MIGS:6.0","organism":{"organismName":"Klenkia marina","taxId":1960309},"title":"Actinobacteria gen. sp. DSM 45722"},"lastUpdated":"2019-06-20T17:08:04.368","models":["MIGS.ba"],"owner":{"name":"DOE Joint Genome Institute"},"package":"MIGS.ba.6.0","publicationDate":"2014-11-03T00:00:00.000","sampleIds":[{"db":"DOE Joint Genome Institute","label":"Sample name","value":"1048831"},{"db":"SRA","value":"SRS1667919"}],"status":{"status":"live","when":"2014-11-03T06:25:48.403"},"submissionDate":"2014-11-03T06:25:48.403"},"pairedAssembly":{"accession":"GCA_900101025.1","annotationName":"Annotation submitted by DOE - JOINT GENOME INSTITUTE","status":"current"},"refseqCategory":"representative genome","releaseDate":"2016-10-17","submitter":"DOE - JOINT GENOME INSTITUTE"},"assemblyStats":{"contigL50":3,"contigN50":588680,"gcCount":"3139858","gcPercent":74.5,"genomeCoverage":"200.0x","numberOfComponentSequences":14,"numberOfContigs":14,"totalSequenceLength":"4219224","totalUngappedLength":"4219224"},"averageNucleotideIdentity":{"bestAniMatch":{"ani":87.08,"assembly":"GCA_900112525.1","assemblyCoverage":75.81,"category":"type","organismName":"Klenkia taihuensis","typeAssemblyCoverage":74.11},"category":"type","comment":"Assembly is the type_strain, mismatch is within genus and expected","matchStatus":"below_threshold_mismatch","submittedOrganism":"Klenkia marina","submittedSpecies":"Klenkia marina","taxonomyCheckStatus":"OK"},"checkmInfo":{"checkmMarkerSet":"Geodermatophilaceae","checkmMarkerSetRank":"family","checkmSpeciesTaxId":1960309,"checkmVersion":"v1.2.2","completeness":94.17,"completenessPercentile":100.0,"contamination":4.44},"currentAccession":"GCF_900101025.1","organism":{"infraspecificNames":{"strain":"DSM 45722"},"organismName":"Klenkia marina","taxId":1960309},"pairedAccession":"GCA_900101025.1","sourceDatabase":"SOURCE_DATABASE_REFSEQ","typeMaterial":{"typeDisplayText":"assembly from type material","typeLabel":"TYPE_MATERIAL"},"wgsInfo":{"masterWgsUrl":"https://www.ncbi.nlm.nih.gov/nuccore/FMUH00000000.1","wgsContigsUrl":"https://www.ncbi.nlm.nih.gov/Traces/wgs/FMUH01","wgsProjectAccession":"FMUH01"}}
{"accession":"GCF_900101935.1","annotationInfo":{"method":"Best-placed reference protein set; GeneMarkS-2+","name":"NCBI Prokaryotic Genome Annotation Pipeline (PGAP)","pipeline":"NCBI Prokaryotic Genome Annotation Pipeline (PGAP)","provider":"NCBI RefSeq","releaseDate":"2023-04-27","softwareVersion":"6.5","stats":{"geneCounts":{"nonCoding":50,"proteinCoding":3632,"pseudogene":12,"total":3694}}},"assemblyInfo":{"assemblyLevel":"Contig","assemblyName":"IMG-taxon 2617270924 annotated assembly","assemblyStatus":"current","assemblyType":"haploid","bioprojectAccession":"PRJEB15781","bioprojectLineage":[{"bioprojects":[{"accession":"PRJEB15781","title":"Kordiimonas lacus CGMCC 1.9109"}]}],"biosample":{"accession":"SAMN04488071","attributes":[{"name":"strain","value":"CGMCC 1.9109"},{"name":"collection_date","value":"not collected"},{"name":"env_broad_scale","value":"missing"},{"name":"env_local_scale","value":"missing"},{"name":"env_medium","value":"missing"},{"name":"geo_loc_name","value":"missing"},{"name":"isol_growth_condt","value":"missing"},{"name":"lat_lon","value":"missing"},{"name":"num_replicons","value":"missing"},{"name":"ref_biomaterial","value":"missing"},{"name":"type-material","value":"type strain of Kordiimonas lacus"}],"bioprojects":[{"accession":"PRJNA303456"}],"description":{"comment":"Keywords: GSC:MIxS;MIGS:6.0","organism":{"organismName":"Kordiimonas lacus","taxId":637679},"title":"Kordiimonas lacus CGMCC 1.9109"},"lastUpdated":"2019-06-20T17:26:44.243","models":["MIGS.ba"],"owner":{"name":"DOE Joint Genome Institute"},"package":"MIGS.ba.6.0","publicationDate":"2016-02-11T00:00:00.000","sampleIds":[{"db":"SRA","value":"SRS1669794"},{"db":"DOE Joint Genome Institute","value":"Gp0112566"}],"status":{"status":"live","when":"2016-02-11T14:06:12.021"},"submissionDate":"2016-02-11T14:06:12.000"},"pairedAssembly":{"accession":"GCA_900101935.1","annotationName":"Annotation submitted by DOE - JOINT GENOME INSTITUTE","status":"current"},"refseqCategory":"representative genome","releaseDate":"2016-10-21","submitter":"DOE - JOINT GENOME INSTITUTE"},"assemblyStats":{"contigL50":4,"contigN50":482103,"gcCount":"2287678","gcPercent":57.0,"genomeCoverage":"252.0x","numberOfComponentSequences":12,"numberOfContigs":12,"totalSequenceLength":"4000817","totalUngappedLength":"4000817"},"averageNucleotideIdentity":{"bestAniMatch":{"ani":99.99,"assembly":"GCA_001550055.1","assemblyCoverage":99.98,"category":"type","organismName":"Kordiimonas lacus","typeAssemblyCoverage":99.39},"category":"type","comment":"na","matchStatus":"species_match","submittedAniMatch":{"ani":99.99,"assembly":"GCA_001550055.1","assemblyCoverage":99.98,"category":"type","organismName":"Kordiimonas lacus","typeAssemblyCoverage":99.39},"submittedOrganism":"Kordiimonas lacus","submittedSpecies":"Kordiimonas lacus","taxonomyCheckStatus":"OK"},"checkmInfo":{"checkmMarkerSet":"Alphaproteobacteria","checkmMarkerSetRank":"class","checkmSpeciesTaxId":637679,"checkmVersion":"v1.2.2","completeness":98.63,"completenessPercentile":100.0,"contamination":0.68},"currentAccession":"GCF_900101935.1","organism":{"infraspecificNames":{"strain":"CGMCC 1.9109"},"organismName":"Kordiimonas lacus","taxId":637679},"pairedAccession":"GCA_900101935.1","sourceDatabase":"SOURCE_DATABASE_REFSEQ","typeMaterial":{"typeDisplayText":"assembly from type material","typeLabel":"TYPE_MATERIAL"},"wgsInfo":{"masterWgsUrl":"https://www.ncbi.nlm.nih.gov/nuccore/FNAK00000000.1","wgsContigsUrl":"https://www.ncbi.nlm.nih.gov/Traces/wgs/FNAK01","wgsProjectAccession":"FNAK01"}}
{"accession":"GCF_900103215.1","annotationInfo":{"method":"Best-placed reference protein set; GeneMarkS-2+","name":"NCBI Prokaryotic Genome Annotation Pipeline (PGAP)","pipeline":"NCBI Prokaryotic Genome Annotation Pipeline (PGAP)","provider":"NCBI RefSeq","releaseDate":"2023-10-21","softwareVersion":"6.6","stats":{"geneCounts":{"nonCoding":48,"proteinCoding":4823,"pseudogene":27,"total":4898}}},"assemblyInfo":{"assemblyLevel":"Scaffold","assemblyName":"IMG-taxon 2622736525 annotated assembly","assemblyStatus":"current","assemblyType":"haploid","bioprojectAccession":"PRJEB16171","bioprojectLineage":[{"bioprojects":[{"accession":"PRJEB16171","title":"Kriegella aquimaris DSM 19886"}]}],"biosample":{"accession":"SAMN04488514","attributes":[{"name":"strain","value":"DSM 19886"},{"name":"collection_date","value":"not collected"},{"name":"env_broad_scale","value":"missing"},{"name":"env_local_scale","value":"missing"},{"name":"env_medium","value":"missing"},{"name":"geo_loc_name","value":"missing"},{"name":"isol_growth_condt","value":"missing"},{"name":"lat_lon","value":"missing"},{"name":"num_replicons","value":"missing"},{"name":"ref_biomaterial","value":"missing"},{"name":"type-material","value":"type strain of Kriegella aquimaris"}],"bioprojects":[{"accession":"PRJNA303598"}],"description":{"comment":"Keywords: GSC:MIxS;MIGS:6.0","organism":{"organismName":"Kriegella aquimaris","taxId":192904},"title":"Kriegella aquimaris DSM 19886"},"lastUpdated":"2019-06-20T17:26:48.778","models":["MIGS.ba"],"owner":{"name":"DOE Joint Genome Institute"},"package":"MIGS.ba.6.0","publicationDate":"2016-02-11T00:00:00.000","sampleIds":[{"db":"SRA","value":"SRS1670385"},{"db":"DOE Joint Genome Institute","value":"Gp0112988"}],"status":{"status":"live","when":"2016-02-11T18:36:23.909"},"submissionDate":"2016-02-11T18:36:23.000"},"pairedAssembly":{"accession":"GCA_900103215.1","annotationName":"Annotation submitted by DOE - JOINT GENOME INSTITUTE","status":"current"},"refseqCategory":"representative genome","releaseDate":"2016-10-21","submitter":"DOE - JOINT GENOME INSTITUTE"},"assemblyStats":{"contigL50":5,"contigN50":317933,"gcCount":"2397925","gcPercent":39.5,"genomeCoverage":"275.0x","numberOfComponentSequences":48,"numberOfContigs":49,"numberOfScaffolds":48,"scaffoldL50":5,"scaffoldN50":317933,"totalSequenceLength":"6057242","totalUngappedLength":"6055412"},"averageNucleotideIdentity":{"bestAniMatch":{"ani":83.4,"assembly":"GCA_016811105.1","assemblyCoverage":2.11,"category":"type","organismName":"Aurantibacter crassamenti","typeAssemblyCoverage":2.83},"category":"type","comment":"Assembly is the type_strain, no match is expected","matchStatus":"low_coverage","submittedOrganism":"Kriegella aquimaris","submittedSpecies":"Kriegella aquimaris","taxonomyCheckStatus":"OK"},"checkmInfo":{"checkmMarkerSet":"Flavobacteriaceae","checkmMarkerSetRank":"family","checkmSpeciesTaxId":192904,"checkmVersion":"v1.2.2","completeness":100.0,"completenessPercentile":100.0,"contamination":0.81},"currentAccession":"GCF_900103215.1","organism":{"infraspecificNames":{"strain":"DSM 19886"},"organismName":"Kriegella aquimaris","taxId":192904},"pairedAccession":"GCA_900103215.1","sourceDatabase":"SOURCE_DATABASE_REFSEQ","typeMaterial":{"typeDisplayText":"assembly from type material","typeLabel":"TYPE_MATERIAL"},"wgsInfo":{"masterWgsUrl":"https://www.ncbi.nlm.nih.gov/nuccore/FNGV00000000.1","wgsContigsUrl":"https://www.ncbi.nlm.nih.gov/Traces/wgs/FNGV01","wgsProjectAccession":"FNGV01"}}
{"accession":"GCF_900103815.1","annotationInfo":{"method":"Best-placed reference protein set; GeneMarkS-2+","name":"NCBI Prokaryotic Genome Annotation Pipeline (PGAP)","pipeline":"NCBI Prokaryotic Genome Annotation Pipeline (PGAP)","provider":"NCBI RefSeq","releaseDate":"2024-02-28","softwareVersion":"6.6","stats":{"geneCounts":{"nonCoding":58,"proteinCoding":2279,"pseudogene":17,"total":2354}}},"assemblyInfo":{"assemblyLevel":"Scaffold","assemblyName":"IMG-taxon 2657245269 annotated assembly","assemblyStatus":"current","assemblyType":"haploid","bioprojectAccession":"PRJEB16225","bioprojectLineage":[{"bioprojects":[{"accession":"PRJEB16225","title":"Lachnospira pectinoschiza M83"}]}],"biosample":{"accession":"SAMN05216544","attributes":[{"name":"strain","value":"M83"},{"name":"collection_date","value":"not collected"},{"name":"isol_growth_condt","value":"missing"},{"name":"ref_biomaterial","value":"missing"},{"name":"env_local_scale","value":"missing"},{"name":"env_medium","value":"missing"},{"name":"env_broad_scale","value":"missing"},{"name":"host","value":"not applicable"},{"name":"num_replicons","value":"missing"},{"name":"geo_loc_name","value":"missing"},{"name":"lat_lon","value":"missing"},{"name":"isolation_source","value":"missing"}],"bioprojects":[{"accession":"PRJNA322957"}],"description":{"comment":"Keywords: GSC:MIxS;MIGS:6.0","organism":{"organismName":"Lachnospira pectinoschiza","taxId":28052},"title":"Lachnospira pectinoschiza M83"},"lastUpdated":"2016-09-21T18:45:49.253","models":["MIGS.ba"],"owner":{"name":"DOE Joint Genome Institute"},"package":"MIGS.ba.6.0","publicationDate":"2016-06-08T14:34:51.213","sampleIds":[{"db":"SRA","value":"SRS1685792"},{"db":"DOE Joint Genome Institute","value":"Gp0127397"}],"status":{"status":"live","when":"2016-06-08T14:34:51.763"},"submissionDate":"2016-06-08T14:34:51.763"},"pairedAssembly":{"accession":"GCA_900103815.1","annotationName":"Annotation submitted by DOE - JOINT GENOME INSTITUTE","status":"current"},"refseqCategory":"representative genome","releaseDate":"2016-10-21","submitter":"DOE - JOINT GENOME INSTITUTE"},"assemblyStats":{"contigL50":3,"contigN50":281314,"gcCount":"971452","gcPercent":36.0,"genomeCoverage":"430.0x","numberOfComponentSequences":12,"numberOfContigs":15,"numberOfScaffolds":12,"scaffoldL50":2,"scaffoldN50":411924,"totalSequenceLength":"2704308","totalUngappedLength":"2701997"},"averageNucleotideIdentity":{"bestAniMatch":{"ani":95.54,"assembly":"GCA_000424105.1","assemblyCoverage":81.69,"category":"suspected_type","organismName":"Lachnospira multipara","typeAssemblyCoverage":76.91},"category":"category_na","comment":"na","matchStatus":"below_threshold_mismatch","submittedOrganism":"Lachnospira pectinoschiza","submittedSpecies":"Lachnospira pectinoschiza","taxonomyCheckStatus":"Inconclusive"},"checkmInfo":{"checkmMarkerSet":"Lachnospira","checkmMarkerSetRank":"genus","checkmSpeciesTaxId":28052,"checkmVersion":"v1.2.2","completeness":91.8,"completenessPercentile":100.0,"contamination":4.16},"currentAccession":"GCF_900103815.1","organism":{"infraspecificNames":{"strain":"M83"},"organismName":"Lachnospira pectinoschiza","taxId":28052},"pairedAccession":"GCA_900103815.1","sourceDatabase":"SOURCE_DATABASE_REFSEQ","wgsInfo":{"masterWgsUrl":"https://www.ncbi.nlm.nih.gov/nuccore/FNHZ00000000.1","wgsContigsUrl":"https://www.ncbi.nlm.nih.gov/Traces/wgs/FNHZ01","wgsProjectAccession":"FNHZ01"}}
{"accession":"GCF_900103975.1","annotationInfo":{"method":"Best-placed reference protein set; GeneMarkS-2+","name":"NCBI Prokaryotic Genome Annotation Pipeline (PGAP)","pipeline":"NCBI Prokaryotic Genome Annotation Pipeline (PGAP)","provider":"NCBI RefSeq","releaseDate":"2023-04-12","softwareVersion":"6.5","stats":{"geneCounts":{"nonCoding":59,"proteinCoding":4556,"pseudogene":36,"total":4651}}},"assemblyInfo":{"assemblyLevel":"Scaffold","assemblyName":"IMG-taxon 2599185180 annotated assembly","assemblyStatus":"current","assemblyType":"haploid","bioprojectAccession":"PRJEB16247","bioprojectLineage":[{"bioprojects":[{"accession":"PRJEB16247","title":"Geodermatophilus soli strain:DSM 45843"}]}],"biosample":{"accession":"SAMN05660199","attributes":[{"name":"strain","value":"DSM 45843"},{"name":"collection_date","value":"missing"},{"name":"isol_growth_condt","value":"missing"},{"name":"ref_biomaterial","value":"missing"},{"name":"env_local_scale","value":"missing"},{"name":"env_medium","value":"missing"},{"name":"env_broad_scale","value":"missing"},{"name":"num_replicons","value":"missing"},{"name":"host","value":"not applicable"},{"name":"geo_loc_name","value":"missing"},{"name":"lat_lon","value":"missing"},{"name":"isolation_source","value":"missing"},{"name":"type-material","value":"type strain of Geodermatophilus soli"}],"bioprojects":[{"accession":"PRJNA262366"}],"description":{"comment":"Keywords: GSC:MIxS;MIGS:6.0","organism":{"organismName":"Klenkia soli","taxId":1052260},"title":"Geodermatophilus soli DSM 45843"},"lastUpdated":"2023-12-24T02:24:55.383","models":["MIGS.ba"],"owner":{"name":"DOE Joint Genome Institute"},"package":"MIGS.ba.6.0","publicationDate":"2016-08-25T00:00:00.000","sampleIds":[{"db":"SRA","value":"SRS1667895"},{"db":"DOE Joint Genome Institute","value":"Gp0102886"}],"status":{"status":"live","when":"2016-08-25T14:16:10.256"},"submissionDate":"2016-08-25T14:16:10.253"},"pairedAssembly":{"accession":"GCA_900103975.1","annotationName":"Annotation submitted by DOE - JOINT GENOME INSTITUTE","status":"current"},"refseqCategory":"representative genome","releaseDate":"2016-10-21","submitter":"DOE - JOINT GENOME INSTITUTE"},"assemblyStats":{"contigL50":7,"contigN50":266137,"gcCount":"3528453","gcPercent":74.0,"genomeCoverage":"227.0x","numberOfComponentSequences":25,"numberOfContigs":27,"numberOfScaffolds":25,"scaffoldL50":7,"scaffoldN50":289724,"totalSequenceLength":"4758105","totalUngappedLength":"4756550"},"averageNucleotideIdentity":{"bestAniMatch":{"ani":88.32,"assembly":"GCA_037083865.1","assemblyCoverage":72.34,"category":"type","organismName":"Klenkia terrae","typeAssemblyCoverage":71.95},"category":"type","comment":"Assembly is the type_strain, mismatch is within genus and expected","matchStatus":"below_threshold_mismatch","submittedOrganism":"Klenkia soli","submittedSpecies":"Klenkia soli","taxonomyCheckStatus":"OK"},"checkmInfo":{"checkmMarkerSet":"Geodermatophilaceae","checkmMarkerSetRank":"family","checkmSpeciesTaxId":1052260,"checkmVersion":"v1.2.2","completeness":93.83,"completenessPercentile":100.0,"contamination":4.63},"currentAccession":"GCF_900103975.1","organism":{"infraspecificNames":{"strain":"DSM 45843"},"organismName":"Klenkia soli","taxId":1052260},"pairedAccession":"GCA_900103975.1","sourceDatabase":"SOURCE_DATABASE_REFSEQ","typeMaterial":{"typeDisplayText":"assembly from type material","typeLabel":"TYPE_MATERIAL"},"wgsInfo":{"masterWgsUrl":"https://www.ncbi.nlm.nih.gov/nuccore/FNIR00000000.1","wgsContigsUrl":"https://www.ncbi.nlm.nih.gov/Traces/wgs/FNIR01","wgsProjectAccession":"FNIR01"}}
{"accession":"GCF_900105925.1","annotationInfo":{"method":"Best-placed reference protein set; GeneMarkS-2+","name":"NCBI Prokaryotic Genome Annotation Pipeline (PGAP)","pipeline":"NCBI Prokaryotic Genome Annotation Pipeline (PGAP)","provider":"NCBI RefSeq","releaseDate":"2024-02-08","softwareVersion":"6.6","stats":{"geneCounts":{"nonCoding":55,"proteinCoding":7118,"pseudogene":50,"total":7223}}},"assemblyInfo":{"assemblyLevel":"Chromosome","assemblyName":"IMG-taxon 2639762615 annotated assembly","assemblyStatus":"current","assemblyType":"haploid","bioprojectAccession":"PRJEB16466","bioprojectLineage":[{"bioprojects":[{"accession":"PRJEB16466","title":"Jiangella alkaliphila DSM 45079"}]}],"biosample":{"accession":"SAMN04488563","attributes":[{"name":"strain","value":"DSM 45079"},{"name":"collection_date","value":"not collected"},{"name":"env_broad_scale","value":"missing"},{"name":"env_local_scale","value":"missing"},{"name":"env_medium","value":"missing"},{"name":"geo_loc_name","value":"missing"},{"name":"isol_growth_condt","value":"missing"},{"name":"lat_lon","value":"missing"},{"name":"num_replicons","value":"missing"},{"name":"ref_biomaterial","value":"missing"},{"name":"type-material","value":"type strain of Jiangella alkaliphila"}],"bioprojects":[{"accession":"PRJNA303700"}],"description":{"comment":"Keywords: GSC:MIxS;MIGS:6.0","organism":{"organismName":"Jiangella alkaliphila","taxId":419479},"title":"Jiangella alkaliphila DSM 45079"},"lastUpdated":"2019-06-20T17:26:50.121","models":["MIGS.ba"],"owner":{"name":"DOE Joint Genome Institute"},"package":"MIGS.ba.6.0","publicationDate":"2016-02-11T00:00:00.000","sampleIds":[{"db":"SRA","value":"SRS1674284"},{"db":"DOE Joint Genome Institute","value":"Gp0116588"}],"status":{"status":"live","when":"2016-02-11T20:50:04.125"},"submissionDate":"2016-02-11T20:50:04.000"},"pairedAssembly":{"accession":"GCA_900105925.1","annotationName":"Annotation submitted by DOE - JOINT GENOME INSTITUTE","status":"current"},"refseqCategory":"representative genome","releaseDate":"2016-10-21","submitter":"DOE - JOINT GENOME INSTITUTE"},"assemblyStats":{"contigL50":1,"contigN50":7716500,"gcCount":"5563824","gcPercent":72.0,"genomeCoverage":"223.0x","numberOfComponentSequences":1,"numberOfContigs":1,"numberOfScaffolds":1,"scaffoldL50":1,"scaffoldN50":7716600,"totalNumberOfChromosomes":1,"totalSequenceLength":"7716600","totalUngappedLength":"7716500"},"averageNucleotideIdentity":{"bestAniMatch":{"ani":99.98,"assembly":"GCA_001005145.1","assemblyCoverage":98.02,"category":"type","organismName":"Jiangella alkaliphila","typeAssemblyCoverage":99.94},"category":"type","comment":"na","matchStatus":"species_match","submittedAniMatch":{"ani":99.98,"assembly":"GCA_001005145.1","assemblyCoverage":98.02,"category":"type","organismName":"Jiangella alkaliphila","typeAssemblyCoverage":99.94},"submittedOrganism":"Jiangella alkaliphila","submittedSpecies":"Jiangella alkaliphila","taxonomyCheckStatus":"OK"},"checkmInfo":{"checkmMarkerSet":"Actinobacteria","checkmMarkerSetRank":"phylum","checkmSpeciesTaxId":419479,"checkmVersion":"v1.2.2","completeness":99.51,"completenessPercentile":100.0,"contamination":2.02},"currentAccession":"GCF_900105925.1","organism":{"infraspecificNames":{"strain":"DSM 45079"},"organismName":"Jiangella alkaliphila","taxId":419479},"pairedAccession":"GCA_900105925.1","sourceDatabase":"SOURCE_DATABASE_REFSEQ","typeMaterial":{"typeDisplayText":"assembly from type material","typeLabel":"TYPE_MATERIAL"}}
{"accession":"GCF_900106035.1","annotationInfo":{"method":"Best-placed reference protein set; GeneMarkS-2+","name":"NCBI Prokaryotic Genome Annotation Pipeline (PGAP)","pipeline":"NCBI Prokaryotic Genome Annotation Pipeline (PGAP)","provider":"NCBI RefSeq","releaseDate":"2023-05-04","softwareVersion":"6.5","stats":{"geneCounts":{"nonCoding":55,"proteinCoding":6933,"pseudogene":30,"total":7018}}},"assemblyInfo":{"assemblyLevel":"Contig","assemblyName":"IMG-taxon 2630968302 annotated assembly","assemblyStatus":"current","assemblyType":"haploid","bioprojectAccession":"PRJEB16498","bioprojectLineage":[{"bioprojects":[{"accession":"PRJEB16498","title":"Jiangella alba DSM 45237"}]}],"biosample":{"accession":"SAMN04488561","attributes":[{"name":"strain","value":"DSM 45237"},{"name":"collection_date","value":"not collected"},{"name":"env_broad_scale","value":"missing"},{"name":"env_local_scale","value":"missing"},{"name":"env_medium","value":"missing"},{"name":"geo_loc_name","value":"missing"},{"name":"isol_growth_condt","value":"missing"},{"name":"lat_lon","value":"missing"},{"name":"num_replicons","value":"missing"},{"name":"ref_biomaterial","value":"missing"},{"name":"type-material","value":"type strain of Jiangella alba"}],"bioprojects":[{"accession":"PRJNA303701"}],"description":{"comment":"Keywords: GSC:MIxS;MIGS:6.0","organism":{"organismName":"Jiangella alba","taxId":561176},"title":"Jiangella alba DSM 45237"},"lastUpdated":"2019-06-20T17:26:50.087","models":["MIGS.ba"],"owner":{"name":"DOE Joint Genome Institute"},"package":"MIGS.ba.6.0","publicationDate":"2016-02-11T00:00:00.000","sampleIds":[{"db":"SRA","value":"SRS1674408"},{"db":"DOE Joint Genome Institute","value":"Gp0116587"}],"status":{"status":"live","when":"2016-02-11T20:40:04.004"},"submissionDate":"2016-02-11T20:40:04.000"},"pairedAssembly":{"accession":"GCA_900106035.1","annotationName":"Annotation submitted by DOE - JOINT GENOME INSTITUTE","status":"current"},"refseqCategory":"representative genome","releaseDate":"2016-10-22","submitter":"DOE - JOINT GENOME INSTITUTE"},"assemblyStats":{"contigL50":2,"contigN50":3325316,"gcCount":"5594047","gcPercent":73.0,"genomeCoverage":"332.0x","numberOfComponentSequences":4,"numberOfContigs":4,"totalSequenceLength":"7681885","totalUngappedLength":"7681885"},"averageNucleotideIdentity":{"bestAniMatch":{"ani":99.97,"assembly":"GCA_001708125.1","assemblyCoverage":99.71,"category":"type","organismName":"Jiangella alba","typeAssemblyCoverage":99.93},"category":"type","comment":"na","matchStatus":"species_match","submittedAniMatch":{"ani":99.97,"assembly":"GCA_001708125.1","assemblyCoverage":99.71,"category":"type","organismName":"Jiangella alba","typeAssemblyCoverage":99.93},"submittedOrganism":"Jiangella alba","submittedSpecies":"Jiangella alba","taxonomyCheckStatus":"OK"},"checkmInfo":{"checkmMarkerSet":"Actinobacteria","checkmMarkerSetRank":"phylum","checkmSpeciesTaxId":561176,"checkmVersion":"v1.2.2","completeness":97.94,"completenessPercentile":50.0,"contamination":0.84},"currentAccession":"GCF_900106035.1","organism":{"infraspecificNames":{"strain":"DSM 45237"},"organismName":"Jiangella alba","taxId":561176},"pairedAccession":"GCA_900106035.1","sourceDatabase":"SOURCE_DATABASE_REFSEQ","typeMaterial":{"typeDisplayText":"assembly from type material","typeLabel":"TYPE_MATERIAL"},"wgsInfo":{"masterWgsUrl":"https://www.ncbi.nlm.nih.gov/nuccore/FNUC00000000.1","wgsContigsUrl":"https://www.ncbi.nlm.nih.gov/Traces/wgs/FNUC01","wgsProjectAccession":"FNUC01"}}
{"accession":"GCF_900106985.1","annotationInfo":{"method":"Best-placed reference protein set; GeneMarkS-2+","name":"NCBI Prokaryotic Genome Annotation Pipeline (PGAP)","pipeline":"NCBI Prokaryotic Genome Annotation Pipeline (PGAP)","provider":"NCBI RefSeq","releaseDate":"2023-08-29","softwareVersion":"6.6","stats":{"geneCounts":{"nonCoding":45,"proteinCoding":3423,"pseudogene":15,"total":3483}}},"assemblyInfo":{"assemblyLevel":"Contig","assemblyName":"IMG-taxon 2693429880 annotated assembly","assemblyStatus":"current","assemblyType":"haploid","bioprojectAccession":"PRJEB16590","bioprojectLineage":[{"bioprojects":[{"accession":"PRJEB16590","title":"Hydrobacter penzbergensis DSM 25353"}]}],"biosample":{"accession":"SAMN05444410","attributes":[{"name":"strain","value":"DSM 25353"},{"name":"collection_date","value":"missing"},{"name":"isol_growth_condt","value":"missing"},{"name":"ref_biomaterial","value":"missing"},{"name":"env_local_scale","value":"missing"},{"name":"env_medium","value":"missing"},{"name":"env_broad_scale","value":"missing"},{"name":"num_replicons","value":"missing"},{"name":"host","value":"not applicable"},{"name":"geo_loc_name","value":"missing"},{"name":"lat_lon","value":"missing"},{"name":"isolation_source","value":"missing"},{"name":"type-material","value":"type strain of Hydrobacter penzbergensis"}],"bioprojects":[{"accession":"PRJNA335226"}],"description":{"comment":"Keywords: GSC:MIxS;MIGS:6.0","organism":{"organismName":"Hydrobacter penzbergensis","taxId":1235997},"title":"Hydrobacter penzbergensis DSM 25353"},"lastUpdated":"2019-06-20T17:40:04.163","models":["MIGS.ba"],"owner":{"name":"DOE Joint Genome Institute"},"package":"MIGS.ba.6.0","publicationDate":"2016-07-26T00:00:00.000","sampleIds":[{"db":"SRA","value":"SRS1687664"},{"db":"DOE Joint Genome Institute","value":"Gp0148827"}],"status":{"status":"live","when":"2016-07-26T23:07:12.203"},"submissionDate":"2016-07-26T23:07:12.200"},"pairedAssembly":{"accession":"GCA_900106985.1","annotationName":"Annotation submitted by DOE - JOINT GENOME INSTITUTE","status":"current"},"refseqCategory":"representative genome","releaseDate":"2016-10-22","submitter":"DOE - JOINT GENOME INSTITUTE"},"assemblyStats":{"contigL50":6,"contigN50":205212,"gcCount":"1788907","gcPercent":45.0,"genomeCoverage":"291.0x","numberOfComponentSequences":40,"numberOfContigs":40,"totalSequenceLength":"3961509","totalUngappedLength":"3961509"},"averageNucleotideIdentity":{"bestAniMatch":{"ani":88.39,"assembly":"GCA_900129015.1","assemblyCoverage":0.5,"category":"type","organismName":"Cnuella takakiae","typeAssemblyCoverage":0.35},"category":"category_na","comment":"na","matchStatus":"low_coverage","submittedOrganism":"Hydrobacter penzbergensis","submittedSpecies":"Hydrobacter penzbergensis","taxonomyCheckStatus":"Inconclusive"},"checkmInfo":{"checkmMarkerSet":"Chitinophagaceae","checkmMarkerSetRank":"family","checkmSpeciesTaxId":1235997,"checkmVersion":"v1.2.2","completeness":99.16,"completenessPercentile":100.0,"contamination":0.72},"currentAccession":"GCF_900106985.1","organism":{"infraspecificNames":{"strain":"DSM 25353"},"organismName":"Hydrobacter penzbergensis","taxId":1235997},"pairedAccession":"GCA_900106985.1","sourceDatabase":"SOURCE_DATABASE_REFSEQ","typeMaterial":{"typeDisplayText":"not used as type","typeLabel":"EXCLUDE_TYPE_MATERIAL"},"wgsInfo":{"masterWgsUrl":"https://www.ncbi.nlm.nih.gov/nuccore/FNNO00000000.1","wgsContigsUrl":"https://www.ncbi.nlm.nih.gov/Traces/wgs/FNNO01","wgsProjectAccession":"FNNO01"}}
{"accession":"GCF_900107135.1","annotationInfo":{"method":"Best-placed reference protein set; GeneMarkS-2+","name":"NCBI Prokaryotic Genome Annotation Pipeline (PGAP)","pipeline":"NCBI Prokaryotic Genome Annotation Pipeline (PGAP)","provider":"NCBI RefSeq","releaseDate":"2023-10-21","softwareVersion":"6.6","stats":{"geneCounts":{"nonCoding":50,"proteinCoding":4164,"pseudogene":28,"total":4242}}},"assemblyInfo":{"assemblyLevel":"Scaffold","assemblyName":"IMG-taxon 2617270879 annotated assembly","assemblyStatus":"current","assemblyType":"haploid","bioprojectAccession":"PRJEB16609","bioprojectLineage":[{"bioprojects":[{"accession":"PRJEB16609","title":"Hymenobacter psychrophilus CGMCC 1.8975"}]}],"biosample":{"accession":"SAMN04488069","attributes":[{"name":"strain","value":"CGMCC 1.8975"},{"name":"collection_date","value":"not collected"},{"name":"env_broad_scale","value":"missing"},{"name":"env_local_scale","value":"missing"},{"name":"env_medium","value":"missing"},{"name":"geo_loc_name","value":"missing"},{"name":"isol_growth_condt","value":"missing"},{"name":"lat_lon","value":"missing"},{"name":"num_replicons","value":"missing"},{"name":"ref_biomaterial","value":"missing"},{"name":"type-material","value":"type strain of Hymenobacter psychrophilus"}],"bioprojects":[{"accession":"PRJNA303458"}],"description":{"comment":"Keywords: GSC:MIxS;MIGS:6.0","organism":{"organismName":"Hymenobacter psychrophilus","taxId":651662},"title":"Hymenobacter psychrophilus CGMCC 1.8975"},"lastUpdated":"2019-06-20T17:26:44.186","models":["MIGS.ba"],"owner":{"name":"DOE Joint Genome Institute"},"package":"MIGS.ba.6.0","publicationDate":"2016-02-11T00:00:00.000","sampleIds":[{"db":"SRA","value":"SRS1669789"},{"db":"DOE Joint Genome Institute","value":"Gp0112564"}],"status":{"status":"live","when":"2016-02-11T14:06:09.270"},"submissionDate":"2016-02-11T14:06:09.000"},"pairedAssembly":{"accession":"GCA_900107135.1","annotationName":"Annotation submitted by DOE - JOINT GENOME INSTITUTE","status":"current"},"refseqCategory":"representative genome","releaseDate":"2016-10-22","submitter":"DOE - JOINT GENOME INSTITUTE"},"assemblyStats":{"contigL50":6,"contigN50":278897,"gcCount":"2893616","gcPercent":61.0,"genomeCoverage":"185.0x","numberOfComponentSequences":45,"numberOfContigs":51,"numberOfScaffolds":45,"scaffoldL50":6,"scaffoldN50":322152,"totalSequenceLength":"4758215","totalUngappedLength":"4756630"},"averageNucleotideIdentity":{"bestAniMatch":{"ani":87.49,"assembly":"GCA_013377885.1","assemblyCoverage":61.95,"category":"type","organismName":"Hymenobacter lapidiphilus","typeAssemblyCoverage":63.9},"category":"type","comment":"Assembly is the type_strain, mismatch is within genus and expected","matchStatus":"below_threshold_mismatch","submittedOrganism":"Hymenobacter psychrophilus","submittedSpecies":"Hymenobacter psychrophilus","taxonomyCheckStatus":"OK"},"checkmInfo":{"checkmMarkerSet":"Hymenobacter","checkmMarkerSetRank":"genus","checkmSpeciesTaxId":651662,"checkmVersion":"v1.2.2","completeness":95.95,"completenessPercentile":100.0,"contamination":3.03},"currentAccession":"GCF_900107135.1","organism":{"infraspecificNames":{"strain":"CGMCC 1.8975"},"organismName":"Hymenobacter psychrophilus","taxId":651662},"pairedAccession":"GCA_900107135.1","sourceDatabase":"SOURCE_DATABASE_REFSEQ","typeMaterial":{"typeDisplayText":"assembly from type material","typeLabel":"TYPE_MATERIAL"},"wgsInfo":{"masterWgsUrl":"https://www.ncbi.nlm.nih.gov/nuccore/FNOV00000000.1","wgsContigsUrl":"https://www.ncbi.nlm.nih.gov/Traces/wgs/FNOV01","wgsProjectAccession":"FNOV01"}}
{"accession":"GCF_900107245.1","annotationInfo":{"method":"Best-placed reference protein set; GeneMarkS-2+","name":"NCBI Prokaryotic Genome Annotation Pipeline (PGAP)","pipeline":"NCBI Prokaryotic Genome Annotation Pipeline (PGAP)","provider":"NCBI RefSeq","releaseDate":"2024-02-28","softwareVersion":"6.6","stats":{"geneCounts":{"nonCoding":75,"proteinCoding":2379,"pseudogene":41,"total":2495}}},"assemblyInfo":{"assemblyLevel":"Scaffold","assemblyName":"IMG-taxon 2593339158 annotated assembly","assemblyStatus":"current","assemblyType":"haploid","bioprojectAccession":"PRJEB16629","bioprojectLineage":[{"bioprojects":[{"accession":"PRJEB16629","title":"Lachnobacterium bovis DSM 14045"}]}],"biosample":{"accession":"SAMN02910414","attributes":[{"name":"geo_loc_name","value":"Canada:Alberta, Canada"},{"name":"lat_lon","value":"not collected"},{"name":"num_replicons","value":"missing"},{"name":"project_name","value":"Lachnobacterium bovis DSM 14045"},{"name":"isol_growth_condt","value":"missing"},{"name":"env_broad_scale","value":"missing"},{"name":"strain","value":"DSM 14045"},{"name":"ref_biomaterial","value":"missing"},{"name":"env_local_scale","value":"missing"},{"name":"collection_date","value":"not collected"},{"name":"env_package","value":"missing"},{"name":"env_medium","value":"missing"},{"name":"investigation_type","value":"bacteria_archaea"},{"name":"type-material","value":"type strain of Lachnobacterium bovis"}],"bioprojects":[{"accession":"PRJNA254912"}],"description":{"comment":"Keywords: GSC:MIxS;MIGS:6.0","organism":{"organismName":"Lachnobacterium bovis DSM 14045","taxId":1122142},"title":"Lachnobacterium bovis DSM 14045"},"lastUpdated":"2019-06-20T17:02:08.394","models":["MIGS.ba"],"owner":{"name":"DOE Joint Genome Institute"},"package":"MIGS.ba.6.0","publicationDate":"2014-07-11T00:00:00.000","sampleIds":[{"db":"DOE Joint Genome Institute","label":"Sample name","value":"1041616"},{"db":"SRA","value":"SRS1667155"}],"status":{"status":"live","when":"2014-07-11T16:21:25.740"},"submissionDate":"2014-07-11T16:21:25.740"},"pairedAssembly":{"accession":"GCA_900107245.1","annotationName":"Annotation submitted by DOE - JOINT GENOME INSTITUTE","status":"current"},"refseqCategory":"representative genome","releaseDate":"2016-10-22","submitter":"DOE - JOINT GENOME INSTITUTE"},"assemblyStats":{"contigL50":9,"contigN50":100117,"gcCount":"849469","gcPercent":31.5,"genomeCoverage":"369.0x","numberOfComponentSequences":58,"numberOfContigs":63,"numberOfScaffolds":58,"scaffoldL50":9,"scaffoldN50":100117,"totalSequenceLength":"2717066","totalUngappedLength":"2709759"},"averageNucleotideIdentity":{"bestAniMatch":{"ani":93.73,"assembly":"GCA_900104415.1","assemblyCoverage":2.41,"category":"type","organismName":"Eubacterium oxidoreducens","typeAssemblyCoverage":2.24},"category":"suspected_type","comment":"Assembly is the type_strain, no match is expected","matchStatus":"low_coverage","submittedOrganism":"Lachnobacterium bovis DSM 14045","submittedSpecies":"Lachnobacterium bovis","taxonomyCheckStatus":"OK"},"checkmInfo":{"checkmMarkerSet":"Lachnobacterium bovis","checkmMarkerSetRank":"species","checkmSpeciesTaxId":140626,"checkmVersion":"v1.2.2","completeness":89.86,"completenessPercentile":20.0,"contamination":8.5},"currentAccession":"GCF_900107245.1","organism":{"infraspecificNames":{"strain":"DSM 14045"},"organismName":"Lachnobacterium bovis DSM 14045","taxId":1122142},"pairedAccession":"GCA_900107245.1","sourceDatabase":"SOURCE_DATABASE_REFSEQ","typeMaterial":{"typeDisplayText":"assembly from type material","typeLabel":"TYPE_MATERIAL"},"wgsInfo":{"masterWgsUrl":"https://www.ncbi.nlm.nih.gov/nuccore/FNPG00000000.1","wgsContigsUrl":"https://www.ncbi.nlm.nih.gov/Traces/wgs/FNPG01","wgsProjectAccession":"FNPG01"}}
{"accession":"GCF_900107415.1","annotationInfo":{"method":"Best-placed reference protein set; GeneMarkS-2+","name":"NCBI Prokaryotic Genome Annotation Pipeline (PGAP)","pipeline":"NCBI Prokaryotic Genome Annotation Pipeline (PGAP)","provider":"NCBI RefSeq","releaseDate":"2023-04-25","softwareVersion":"6.5","stats":{"geneCounts":{"nonCoding":50,"proteinCoding":3709,"pseudogene":95,"total":3854}}},"assemblyInfo":{"assemblyLevel":"Contig","assemblyName":"IMG-taxon 2693429889 annotated assembly","assemblyStatus":"current","assemblyType":"haploid","bioprojectAccession":"PRJEB16618","bioprojectLineage":[{"bioprojects":[{"accession":"PRJEB16618","title":"Jannaschia faecimaris DSM 100420"}]}],"biosample":{"accession":"SAMN05444004","attributes":[{"name":"strain","value":"DSM 100420"},{"name":"collection_date","value":"missing"},{"name":"isol_growth_condt","value":"missing"},{"name":"ref_biomaterial","value":"missing"},{"name":"env_local_scale","value":"missing"},{"name":"env_medium","value":"missing"},{"name":"env_broad_scale","value":"missing"},{"name":"num_replicons","value":"missing"},{"name":"host","value":"not applicable"},{"name":"geo_loc_name","value":"missing"},{"name":"lat_lon","value":"missing"},{"name":"isolation_source","value":"missing"},{"name":"type-material","value":"type strain of Jannaschia faecimaris"}],"bioprojects":[{"accession":"PRJNA335227"}],"description":{"comment":"Keywords: GSC:MIxS;MIGS:6.0","organism":{"organismName":"Jannaschia faecimaris","taxId":1244108},"title":"Jannaschia faecimaris DSM 100420"},"lastUpdated":"2019-06-20T17:39:58.315","models":["MIGS.ba"],"owner":{"name":"DOE Joint Genome Institute"},"package":"MIGS.ba.6.0","publicationDate":"2016-07-26T00:00:00.000","sampleIds":[{"db":"SRA","value":"SRS1687686"},{"db":"DOE Joint Genome Institute","value":"Gp0148828"}],"status":{"status":"live","when":"2016-07-26T21:15:50.487"},"submissionDate":"2016-07-26T21:15:50.486"},"pairedAssembly":{"accession":"GCA_900107415.1","annotationName":"Annotation submitted by DOE - JOINT GENOME INSTITUTE","status":"current"},"refseqCategory":"representative genome","releaseDate":"2016-10-22","submitter":"DOE - JOINT GENOME INSTITUTE"},"assemblyStats":{"contigL50":6,"contigN50":198837,"gcCount":"2362439","gcPercent":62.0,"genomeCoverage":"200.0x","numberOfComponentSequences":48,"numberOfContigs":48,"totalSequenceLength":"3810757","totalUngappedLength":"3810757"},"averageNucleotideIdentity":{"bestAniMatch":{"ani":81.1,"assembly":"GCA_001403795.1","assemblyCoverage":28.99,"category":"type","organismName":"Jannaschia donghaensis","typeAssemblyCoverage":31.75},"category":"type","comment":"Assembly is the type_strain, mismatch is within genus and expected","matchStatus":"below_threshold_mismatch","submittedOrganism":"Jannaschia faecimaris","submittedSpecies":"Jannaschia faecimaris","taxonomyCheckStatus":"OK"},"checkmInfo":{"checkmMarkerSet":"Rhodobacterales","checkmMarkerSetRank":"order","checkmSpeciesTaxId":1244108,"checkmVersion":"v1.2.2","completeness":98.7,"completenessPercentile":100.0,"contamination":0.61},"currentAccession":"GCF_900107415.1","organism":{"infraspecificNames":{"strain":"DSM 100420"},"organismName":"Jannaschia faecimaris","taxId":1244108},"pairedAccession":"GCA_900107415.1","sourceDatabase":"SOURCE_DATABASE_REFSEQ","typeMaterial":{"typeDisplayText":"assembly from type material","typeLabel":"TYPE_MATERIAL"},"wgsInfo":{"masterWgsUrl":"https://www.ncbi.nlm.nih.gov/nuccore/FNPX00000000.1","wgsContigsUrl":"https://www.ncbi.nlm.nih.gov/Traces/wgs/FNPX01","wgsProjectAccession":"FNPX01"}}
{"accession":"GCF_900107435.1","annotationInfo":{"method":"Best-placed reference protein set; GeneMarkS-2+","name":"NCBI Prokaryotic Genome Annotation Pipeline (PGAP)","pipeline":"NCBI Prokaryotic Genome Annotation Pipeline (PGAP)","provider":"NCBI RefSeq","releaseDate":"2023-12-24","softwareVersion":"6.6","stats":{"geneCounts":{"nonCoding":53,"proteinCoding":4505,"pseudogene":37,"total":4595}}},"assemblyInfo":{"assemblyLevel":"Scaffold","assemblyName":"IMG-taxon 2667527392 annotated assembly","assemblyStatus":"current","assemblyType":"haploid","bioprojectAccession":"PRJEB16623","bioprojectLineage":[{"bioprojects":[{"accession":"PRJEB16623","title":"Herbiconiux ginsengi CGMCC 4.3491"}]}],"biosample":{"accession":"SAMN05216554","attributes":[{"name":"strain","value":"CGMCC 4.3491"},{"name":"collection_date","value":"not collected"},{"name":"isol_growth_condt","value":"missing"},{"name":"ref_biomaterial","value":"missing"},{"name":"env_local_scale","value":"missing"},{"name":"env_medium","value":"missing"},{"name":"env_broad_scale","value":"missing"},{"name":"host","value":"not applicable"},{"name":"num_replicons","value":"missing"},{"name":"geo_loc_name","value":"missing"},{"name":"lat_lon","value":"missing"},{"name":"isolation_source","value":"missing"},{"name":"type-material","value":"type strain of Leifsonia ginsengi"}],"bioprojects":[{"accession":"PRJNA323111"}],"description":{"comment":"Keywords: GSC:MIxS;MIGS:6.0","organism":{"organismName":"Herbiconiux ginsengi","taxId":381665},"title":"Herbiconiux ginsengi CGMCC 4.3491"},"lastUpdated":"2023-12-24T02:22:29.088","models":["MIGS.ba"],"owner":{"name":"DOE Joint Genome Institute"},"package":"MIGS.ba.6.0","publicationDate":"2016-06-08T00:00:00.000","sampleIds":[{"db":"SRA","value":"SRS1685541"},{"db":"DOE Joint Genome Institute","value":"Gp0120006"}],"status":{"status":"live","when":"2016-06-08T14:36:02.707"},"submissionDate":"2016-06-08T14:36:02.706"},"pairedAssembly":{"accession":"GCA_900107435.1","annotationName":"Annotation submitted by DOE - JOINT GENOME INSTITUTE","status":"current"},"refseqCategory":"representative genome","releaseDate":"2016-10-22","submitter":"DOE - JOINT GENOME INSTITUTE"},"assemblyStats":{"contigL50":2,"contigN50":778937,"gcCount":"3320542","gcPercent":68.5,"genomeCoverage":"123.0x","numberOfComponentSequences":12,"numberOfContigs":14,"numberOfScaffolds":12,"scaffoldL50":2,"scaffoldN50":949525,"totalSequenceLength":"4853715","totalUngappedLength":"4852655"},"averageNucleotideIdentity":{"bestAniMatch":{"ani":87.96,"assembly":"GCA_024979235.1","assemblyCoverage":54.52,"category":"type","organismName":"Herbiconiux aconitum","typeAssemblyCoverage":63.59},"category":"type","comment":"Assembly is the type_strain, mismatch is within genus and expected","matchStatus":"below_threshold_mismatch","submittedOrganism":"Herbiconiux ginsengi","submittedSpecies":"Herbiconiux ginsengi","taxonomyCheckStatus":"OK"},"checkmInfo":{"checkmMarkerSet":"Microbacteriaceae","checkmMarkerSetRank":"family","checkmSpeciesTaxId":381665,"checkmVersion":"v1.2.2","completeness":99.24,"completenessPercentile":100.0,"contamination":1.49},"currentAccession":"GCF_900107435.1","organism":{"infraspecificNames":{"strain":"CGMCC 4.3491"},"organismName":"Herbiconiux ginsengi","taxId":381665},"pairedAccession":"GCA_900107435.1","sourceDatabase":"SOURCE_DATABASE_REFSEQ","typeMaterial":{"typeDisplayText":"assembly from type material","typeLabel":"TYPE_MATERIAL"},"wgsInfo":{"masterWgsUrl":"https://www.ncbi.nlm.nih.gov/nuccore/FNPZ00000000.1","wgsContigsUrl":"https://www.ncbi.nlm.nih.gov/Traces/wgs/FNPZ01","wgsProjectAccession":"FNPZ01"}}
{"accession":"GCF_900108025.1","annotationInfo":{"method":"Best-placed reference protein set; GeneMarkS-2+","name":"NCBI Prokaryotic Genome Annotation Pipeline (PGAP)","pipeline":"NCBI Prokaryotic Genome Annotation Pipeline (PGAP)","provider":"NCBI RefSeq","releaseDate":"2023-10-21","softwareVersion":"6.6","stats":{"geneCounts":{"nonCoding":41,"proteinCoding":2851,"pseudogene":13,"total":2905}}},"assemblyInfo":{"assemblyLevel":"Contig","assemblyName":"IMG-taxon 2684622890 annotated assembly","assemblyStatus":"current","assemblyType":"haploid","bioprojectAccession":"PRJEB16686","bioprojectLineage":[{"bioprojects":[{"accession":"PRJEB16686","title":"Chryseobacterium humi DSM 21580"}]}],"biosample":{"accession":"SAMN05421847","attributes":[{"name":"strain","value":"DSM 21580"},{"name":"collection_date","value":"missing"},{"name":"isol_growth_condt","value":"missing"},{"name":"ref_biomaterial","value":"missing"},{"name":"env_local_scale","value":"missing"},{"name":"env_medium","value":"missing"},{"name":"env_broad_scale","value":"missing"},{"name":"num_replicons","value":"missing"},{"name":"host","value":"not applicable"},{"name":"geo_loc_name","value":"missing"},{"name":"lat_lon","value":"missing"},{"name":"isolation_source","value":"missing"},{"name":"type-material","value":"type strain of Chryseobacterium humi"}],"bioprojects":[{"accession":"PRJNA329841"}],"description":{"comment":"Keywords: GSC:MIxS;MIGS:6.0","organism":{"organismName":"Halpernia humi","taxId":493375},"title":"Chryseobacterium humi DSM 21580"},"lastUpdated":"2022-01-04T21:04:50.882","models":["MIGS.ba"],"owner":{"name":"DOE Joint Genome Institute"},"package":"MIGS.ba.6.0","publicationDate":"2016-07-20T00:00:00.000","sampleIds":[{"db":"SRA","value":"SRS1686241"},{"db":"DOE Joint Genome Institute","value":"Gp0127245"}],"status":{"status":"live","when":"2016-07-20T20:54:49.052"},"submissionDate":"2016-07-20T20:54:49.050"},"pairedAssembly":{"accession":"GCA_900108025.1","annotationName":"Annotation submitted by DOE - JOINT GENOME INSTITUTE","status":"current"},"refseqCategory":"representative genome","releaseDate":"2016-10-24","submitter":"DOE - JOINT GENOME INSTITUTE"},"assemblyStats":{"contigL50":3,"contigN50":323571,"gcCount":"1032401","gcPercent":33.0,"genomeCoverage":"308.0x","numberOfComponentSequences":12,"numberOfContigs":12,"totalSequenceLength":"3121186","totalUngappedLength":"3121186"},"averageNucleotideIdentity":{"bestAniMatch":{"ani":83.07,"assembly":"GCA_900113805.1","assemblyCoverage":15.69,"category":"type","organismName":"Halpernia frigidisoli","typeAssemblyCoverage":16.21},"category":"type","comment":"Assembly is the type_strain, mismatch is within genus and expected","matchStatus":"below_threshold_mismatch","submittedOrganism":"Halpernia humi","submittedSpecies":"Halpernia humi","taxonomyCheckStatus":"OK"},"checkmInfo":{"checkmMarkerSet":"Flavobacteriales","checkmMarkerSetRank":"order","checkmSpeciesTaxId":493375,"checkmVersion":"v1.2.2","completeness":99.5,"completenessPercentile":100.0,"contamination":0.17},"currentAccession":"GCF_900108025.1","organism":{"infraspecificNames":{"strain":"DSM 21580"},"organismName":"Halpernia humi","taxId":493375},"pairedAccession":"GCA_900108025.1","sourceDatabase":"SOURCE_DATABASE_REFSEQ","typeMaterial":{"typeDisplayText":"assembly from type material","typeLabel":"TYPE_MATERIAL"},"wgsInfo":{"masterWgsUrl":"https://www.ncbi.nlm.nih.gov/nuccore/FNUS00000000.1","wgsContigsUrl":"https://www.ncbi.nlm.nih.gov/Traces/wgs/FNUS01","wgsProjectAccession":"FNUS01"}}
{"accession":"GCF_900108275.1","annotationInfo":{"method":"Best-placed reference protein set; GeneMarkS-2+","name":"NCBI Prokaryotic Genome Annotation Pipeline (PGAP)","pipeline":"NCBI Prokaryotic Genome Annotation Pipeline (PGAP)","provider":"NCBI RefSeq","releaseDate":"2024-01-26","softwareVersion":"6.6","stats":{"geneCounts":{"nonCoding":50,"proteinCoding":3584,"pseudogene":101,"total":3735}}},"assemblyInfo":{"assemblyLevel":"Scaffold","assemblyName":"IMG-taxon 2675903694 annotated assembly","assemblyStatus":"current","assemblyType":"haploid","bioprojectAccession":"PRJEB16708","bioprojectLineage":[{"bioprojects":[{"accession":"PRJEB16708","title":"Jhaorihella thermophila DSM 23413"}]}],"biosample":{"accession":"SAMN05421751","attributes":[{"name":"strain","value":"DSM 23413"},{"name":"collection_date","value":"missing"},{"name":"isol_growth_condt","value":"missing"},{"name":"ref_biomaterial","value":"missing"},{"name":"env_local_scale","value":"missing"},{"name":"env_medium","value":"missing"},{"name":"env_broad_scale","value":"missing"},{"name":"num_replicons","value":"missing"},{"name":"host","value":"not applicable"},{"name":"geo_loc_name","value":"missing"},{"name":"lat_lon","value":"missing"},{"name":"isolation_source","value":"missing"},{"name":"type-material","value":"type strain of Jhaorihella thermophila"}],"bioprojects":[{"accession":"PRJNA329876"}],"description":{"comment":"Keywords: GSC:MIxS;MIGS:6.0","organism":{"organismName":"Jhaorihella thermophila","taxId":488547},"title":"Jhaorihella thermophila DSM 23413"},"lastUpdated":"2019-06-20T17:39:24.430","models":["MIGS.ba"],"owner":{"name":"DOE Joint Genome Institute"},"package":"MIGS.ba.6.0","publicationDate":"2016-07-20T00:00:00.000","sampleIds":[{"db":"SRA","value":"SRS1686247"},{"db":"DOE Joint Genome Institute","value":"Gp0127295"}],"status":{"status":"live","when":"2016-07-20T20:51:13.494"},"submissionDate":"2016-07-20T20:51:13.493"},"pairedAssembly":{"accession":"GCA_900108275.1","annotationName":"Annotation submitted by DOE - JOINT GENOME INSTITUTE","status":"current"},"refseqCategory":"representative genome","releaseDate":"2016-10-24","submitter":"DOE - JOINT GENOME INSTITUTE"},"assemblyStats":{"contigL50":6,"contigN50":225149,"gcCount":"2489733","gcPercent":66.0,"genomeCoverage":"208.0x","numberOfComponentSequences":69,"numberOfContigs":71,"numberOfScaffolds":69,"scaffoldL50":6,"scaffoldN50":225149,"totalSequenceLength":"3771953","totalUngappedLength":"3771030"},"averageNucleotideIdentity":{"bestAniMatch":{"ani":82.95,"assembly":"GCA_900129345.1","assemblyCoverage":26.32,"category":"type","organismName":"Ruegeria intermedia","typeAssemblyCoverage":25.73},"category":"type","comment":"na","matchStatus":"below_threshold_mismatch","submittedOrganism":"Jhaorihella thermophila","submittedSpecies":"Jhaorihella thermophila","taxonomyCheckStatus":"Inconclusive"},"checkmInfo":{"checkmMarkerSet":"Rhodobacteraceae","checkmMarkerSetRank":"family","checkmSpeciesTaxId":488547,"checkmVersion":"v1.2.2","completeness":99.41,"completenessPercentile":100.0,"contamination":0.15},"currentAccession":"GCF_900108275.1","organism":{"infraspecificNames":{"strain":"DSM 23413"},"organismName":"Jhaorihella thermophila","taxId":488547},"pairedAccession":"GCA_900108275.1","sourceDatabase":"SOURCE_DATABASE_REFSEQ","typeMaterial":{"typeDisplayText":"assembly from type material","typeLabel":"TYPE_MATERIAL"},"wgsInfo":{"masterWgsUrl":"https://www.ncbi.nlm.nih.gov/nuccore/FNVD00000000.1","wgsContigsUrl":"https://www.ncbi.nlm.nih.gov/Traces/wgs/FNVD01","wgsProjectAccession":"FNVD01"}}
{"accession":"GCF_900109285.1","annotationInfo":{"method":"Best-placed reference protein set; GeneMarkS-2+","name":"NCBI Prokaryotic Genome Annotation Pipeline (PGAP)","pipeline":"NCBI Prokaryotic Genome Annotation Pipeline (PGAP)","provider":"NCBI RefSeq","releaseDate":"2023-05-04","softwareVersion":"6.5","stats":{"geneCounts":{"nonCoding":49,"proteinCoding":3481,"pseudogene":50,"total":3580}}},"assemblyInfo":{"assemblyLevel":"Scaffold","assemblyName":"IMG-taxon 2622736446 annotated assembly","assemblyStatus":"current","assemblyType":"haploid","bioprojectAccession":"PRJEB16834","bioprojectLineage":[{"bioprojects":[{"accession":"PRJEB16834","title":"Jannaschia helgolandensis DSM 14858"}]}],"biosample":{"accession":"SAMN04488526","attributes":[{"name":"strain","value":"DSM 14858"},{"name":"collection_date","value":"not collected"},{"name":"env_broad_scale","value":"missing"},{"name":"env_local_scale","value":"missing"},{"name":"env_medium","value":"missing"},{"name":"geo_loc_name","value":"missing"},{"name":"isol_growth_condt","value":"missing"},{"name":"lat_lon","value":"missing"},{"name":"num_replicons","value":"missing"},{"name":"ref_biomaterial","value":"missing"},{"name":"type-material","value":"type strain of Jannaschia helgolandensis"}],"bioprojects":[{"accession":"PRJNA303586"}],"description":{"comment":"Keywords: GSC:MIxS;MIGS:6.0","organism":{"organismName":"Jannaschia helgolandensis","taxId":188906},"title":"Jannaschia helgolandensis DSM 14858"},"lastUpdated":"2019-06-20T17:26:49.215","models":["MIGS.ba"],"owner":{"name":"DOE Joint Genome Institute"},"package":"MIGS.ba.6.0","publicationDate":"2016-02-11T00:00:00.000","sampleIds":[{"db":"SRA","value":"SRS1669107"},{"db":"DOE Joint Genome Institute","value":"Gp0113000"}],"status":{"status":"live","when":"2016-02-11T18:36:41.509"},"submissionDate":"2016-02-11T18:36:41.000"},"pairedAssembly":{"accession":"GCA_900109285.1","annotationName":"Annotation submitted by DOE - JOINT GENOME INSTITUTE","status":"current"},"refseqCategory":"representative genome","releaseDate":"2016-10-31","submitter":"DOE - JOINT GENOME INSTITUTE"},"assemblyStats":{"contigL50":2,"contigN50":376906,"gcCount":"2214993","gcPercent":62.0,"genomeCoverage":"267.0x","numberOfComponentSequences":14,"numberOfContigs":15,"numberOfScaffolds":14,"scaffoldL50":2,"scaffoldN50":395942,"totalSequenceLength":"3562860","totalUngappedLength":"3562380"},"averageNucleotideIdentity":{"bestAniMatch":{"ani":80.93,"assembly":"GCA_900113875.1","assemblyCoverage":16.57,"category":"type","organismName":"Jannaschia pohangensis","typeAssemblyCoverage":15.81},"category":"type","comment":"Assembly is the type_strain, mismatch is within genus and expected","matchStatus":"below_threshold_mismatch","submittedOrganism":"Jannaschia helgolandensis","submittedSpecies":"Jannaschia helgolandensis","taxonomyCheckStatus":"OK"},"checkmInfo":{"checkmMarkerSet":"Rhodobacterales","checkmMarkerSetRank":"order","checkmSpeciesTaxId":188906,"checkmVersion":"v1.2.2","completeness":99.39,"completenessPercentile":100.0},"currentAccession":"GCF_900109285.1","organism":{"infraspecificNames":{"strain":"DSM 14858"},"organismName":"Jannaschia helgolandensis","taxId":188906},"pairedAccession":"GCA_900109285.1","sourceDatabase":"SOURCE_DATABASE_REFSEQ","typeMaterial":{"typeDisplayText":"assembly from type material","typeLabel":"TYPE_MATERIAL"},"wgsInfo":{"masterWgsUrl":"https://www.ncbi.nlm.nih.gov/nuccore/FNZQ00000000.1","wgsContigsUrl":"https://www.ncbi.nlm.nih.gov/Traces/wgs/FNZQ01","wgsProjectAccession":"FNZQ01"}}
{"accession":"GCF_900111025.1","annotationInfo":{"method":"Best-placed reference protein set; GeneMarkS-2+","name":"NCBI Prokaryotic Genome Annotation Pipeline (PGAP)","pipeline":"NCBI Prokaryotic Genome Annotation Pipeline (PGAP)","provider":"NCBI RefSeq","releaseDate":"2023-10-21","softwareVersion":"6.6","stats":{"geneCounts":{"nonCoding":46,"proteinCoding":2938,"pseudogene":8,"total":2992}}},"assemblyInfo":{"assemblyLevel":"Contig","assemblyName":"IMG-taxon 2684622907 annotated assembly","assemblyStatus":"current","assemblyType":"haploid","bioprojectAccession":"PRJEB17003","bioprojectLineage":[{"bioprojects":[{"accession":"PRJEB17003","title":"Hyunsoonleella jejuensis DSM 21035"}]}],"biosample":{"accession":"SAMN05421824","attributes":[{"name":"strain","value":"DSM 21035"},{"name":"collection_date","value":"missing"},{"name":"isol_growth_condt","value":"missing"},{"name":"ref_biomaterial","value":"missing"},{"name":"env_local_scale","value":"missing"},{"name":"env_medium","value":"missing"},{"name":"env_broad_scale","value":"missing"},{"name":"num_replicons","value":"missing"},{"name":"host","value":"not applicable"},{"name":"geo_loc_name","value":"South Korea:Jeju, Woljeong"},{"name":"lat_lon","value":"33.51 N 126.52 E"},{"name":"isolation_source","value":"missing"},{"name":"type-material","value":"type strain of Hyunsoonleella jejuensis"}],"bioprojects":[{"accession":"PRJNA329879"}],"description":{"comment":"Keywords: GSC:MIxS;MIGS:6.0","organism":{"organismName":"Hyunsoonleella jejuensis","taxId":419940},"title":"Hyunsoonleella jejuensis DSM 21035"},"lastUpdated":"2019-06-20T17:39:26.370","models":["MIGS.ba"],"owner":{"name":"DOE Joint Genome Institute"},"package":"MIGS.ba.6.0","publicationDate":"2016-07-20T00:00:00.000","sampleIds":[{"db":"SRA","value":"SRS1686213"},{"db":"DOE Joint Genome Institute","value":"Gp0127299"}],"status":{"status":"live","when":"2016-07-20T20:54:08.628"},"submissionDate":"2016-07-20T20:54:08.626"},"pairedAssembly":{"accession":"GCA_900111025.1","annotationName":"Annotation submitted by DOE - JOINT GENOME INSTITUTE","status":"current"},"refseqCategory":"representative genome","releaseDate":"2016-10-31","submitter":"DOE - JOINT GENOME INSTITUTE"},"assemblyStats":{"contigL50":2,"contigN50":748923,"gcCount":"1204585","gcPercent":34.5,"genomeCoverage":"268.0x","numberOfComponentSequences":11,"numberOfContigs":11,"totalSequenceLength":"3480311","totalUngappedLength":"3480311"},"averageNucleotideIdentity":{"bestAniMatch":{"ani":82.3,"assembly":"GCA_002973595.1","assemblyCoverage":30.11,"category":"type","organismName":"Jejuia pallidilutea","typeAssemblyCoverage":25.5},"category":"type","comment":"na","matchStatus":"below_threshold_mismatch","submittedOrganism":"Hyunsoonleella jejuensis","submittedSpecies":"Hyunsoonleella jejuensis","taxonomyCheckStatus":"Inconclusive"},"checkmInfo":{"checkmMarkerSet":"Flavobacteriaceae","checkmMarkerSetRank":"family","checkmSpeciesTaxId":419940,"checkmVersion":"v1.2.2","completeness":99.35,"completenessPercentile":100.0},"currentAccession":"GCF_900111025.1","organism":{"infraspecificNames":{"strain":"DSM 21035"},"organismName":"Hyunsoonleella jejuensis","taxId":419940},"pairedAccession":"GCA_900111025.1","sourceDatabase":"SOURCE_DATABASE_REFSEQ","typeMaterial":{"typeDisplayText":"assembly from type material","typeLabel":"TYPE_MATERIAL"},"wgsInfo":{"masterWgsUrl":"https://www.ncbi.nlm.nih.gov/nuccore/FOFN00000000.1","wgsContigsUrl":"https://www.ncbi.nlm.nih.gov/Traces/wgs/FOFN01","wgsProjectAccession":"FOFN01"}}
{"accession":"GCF_900111355.1","annotationInfo":{"method":"Best-placed reference protein set; GeneMarkS-2+","name":"NCBI Prokaryotic Genome Annotation Pipeline (PGAP)","pipeline":"NCBI Prokaryotic Genome Annotation Pipeline (PGAP)","provider":"NCBI RefSeq","releaseDate":"2023-05-04","softwareVersion":"6.5","stats":{"geneCounts":{"nonCoding":67,"proteinCoding":2676,"pseudogene":29,"total":2772}}},"assemblyInfo":{"assemblyLevel":"Scaffold","assemblyName":"IMG-taxon 2634166323 annotated assembly","assemblyStatus":"current","assemblyType":"haploid","bioprojectAccession":"PRJEB17005","bioprojectLineage":[{"bioprojects":[{"accession":"PRJEB17005","title":"Isobaculum melis DSM 13760"}]}],"biosample":{"accession":"SAMN04488559","attributes":[{"name":"strain","value":"DSM 13760"},{"name":"collection_date","value":"not collected"},{"name":"env_broad_scale","value":"missing"},{"name":"env_local_scale","value":"missing"},{"name":"env_medium","value":"missing"},{"name":"geo_loc_name","value":"missing"},{"name":"isol_growth_condt","value":"missing"},{"name":"lat_lon","value":"missing"},{"name":"num_replicons","value":"missing"},{"name":"ref_biomaterial","value":"missing"},{"name":"type-material","value":"type strain of Isobaculum melis"}],"bioprojects":[{"accession":"PRJNA303703"}],"description":{"comment":"Keywords: GSC:MIxS;MIGS:6.0","organism":{"organismName":"Isobaculum melis","taxId":142588},"title":"Isobaculum melis DSM 13760"},"lastUpdated":"2019-06-20T17:26:50.026","models":["MIGS.ba"],"owner":{"name":"DOE Joint Genome Institute"},"package":"MIGS.ba.6.0","publicationDate":"2016-02-11T00:00:00.000","sampleIds":[{"db":"SRA","value":"SRS1674428"},{"db":"DOE Joint Genome Institute","value":"Gp0116585"}],"status":{"status":"live","when":"2016-02-11T20:30:18.892"},"submissionDate":"2016-02-11T20:30:18.000"},"pairedAssembly":{"accession":"GCA_900111355.1","annotationName":"Annotation submitted by DOE - JOINT GENOME INSTITUTE","status":"current"},"refseqCategory":"representative genome","releaseDate":"2016-10-31","submitter":"DOE - JOINT GENOME INSTITUTE"},"assemblyStats":{"contigL50":7,"contigN50":111998,"gcCount":"992228","gcPercent":35.0,"genomeCoverage":"543.0x","numberOfComponentSequences":44,"numberOfContigs":47,"numberOfScaffolds":44,"scaffoldL50":7,"scaffoldN50":118318,"totalSequenceLength":"2821134","totalUngappedLength":"2820614"},"averageNucleotideIdentity":{"bestAniMatch":{"ani":82.62,"assembly":"GCA_000744255.1","assemblyCoverage":3.31,"category":"type","organismName":"Carnobacterium divergens","typeAssemblyCoverage":3.56},"category":"type","comment":"Assembly is the type_strain, no match is expected","matchStatus":"low_coverage","submittedOrganism":"Isobaculum melis","submittedSpecies":"Isobaculum melis","taxonomyCheckStatus":"OK"},"checkmInfo":{"checkmMarkerSet":"Carnobacteriaceae","checkmMarkerSetRank":"family","checkmSpeciesTaxId":142588,"checkmVersion":"v1.2.2","completeness":97.29,"completenessPercentile":100.0,"contamination":9.26},"currentAccession":"GCF_900111355.1","organism":{"infraspecificNames":{"strain":"DSM 13760"},"organismName":"Isobaculum melis","taxId":142588},"pairedAccession":"GCA_900111355.1","sourceDatabase":"SOURCE_DATABASE_REFSEQ","typeMaterial":{"typeDisplayText":"assembly from type material","typeLabel":"TYPE_MATERIAL"},"wgsInfo":{"masterWgsUrl":"https://www.ncbi.nlm.nih.gov/nuccore/FOHA00000000.1","wgsContigsUrl":"https://www.ncbi.nlm.nih.gov/Traces/wgs/FOHA01","wgsProjectAccession":"FOHA01"}}
{"accession":"GCF_900111515.1","annotationInfo":{"method":"Best-placed reference protein set; GeneMarkS-2+","name":"NCBI Prokaryotic Genome Annotation Pipeline (PGAP)","pipeline":"NCBI Prokaryotic Genome Annotation Pipeline (PGAP)","provider":"NCBI RefSeq","releaseDate":"2023-10-21","softwareVersion":"6.6","stats":{"geneCounts":{"nonCoding":52,"proteinCoding":3726,"pseudogene":21,"total":3799}}},"assemblyInfo":{"assemblyLevel":"Scaffold","assemblyName":"IMG-taxon 2622736539 annotated assembly","assemblyStatus":"current","assemblyType":"haploid","bioprojectAccession":"PRJEB17038","bioprojectLineage":[{"bioprojects":[{"accession":"PRJEB17038","title":"Hymenobacter actinosclerus DSM 15310"}]}],"biosample":{"accession":"SAMN04487998","attributes":[{"name":"strain","value":"DSM 15310"},{"name":"collection_date","value":"not collected"},{"name":"env_broad_scale","value":"missing"},{"name":"env_local_scale","value":"missing"},{"name":"env_medium","value":"missing"},{"name":"geo_loc_name","value":"missing"},{"name":"isol_growth_condt","value":"missing"},{"name":"lat_lon","value":"missing"},{"name":"num_replicons","value":"missing"},{"name":"ref_biomaterial","value":"missing"},{"name":"type-material","value":"type strain of Hymenobacter actinosclerus"}],"bioprojects":[{"accession":"PRJNA303393"}],"description":{"comment":"Keywords: GSC:MIxS;MIGS:6.0","organism":{"organismName":"Hymenobacter actinosclerus","taxId":82805},"title":"Hymenobacter actinosclerus DSM 15310"},"lastUpdated":"2019-06-20T17:26:42.102","models":["MIGS.ba"],"owner":{"name":"DOE Joint Genome Institute"},"package":"MIGS.ba.6.0","publicationDate":"2016-02-11T00:00:00.000","sampleIds":[{"db":"SRA","value":"SRS1670288"},{"db":"DOE Joint Genome Institute","value":"Gp0112470"}],"status":{"status":"live","when":"2016-02-11T14:01:21.134"},"submissionDate":"2016-02-11T14:01:21.000"},"pairedAssembly":{"accession":"GCA_900111515.1","annotationName":"Annotation submitted by DOE - JOINT GENOME INSTITUTE","status":"current"},"refseqCategory":"representative genome","releaseDate":"2016-10-31","submitter":"DOE - JOINT GENOME INSTITUTE"},"assemblyStats":{"contigL50":2,"contigN50":1231731,"gcCount":"2732445","gcPercent":62.0,"genomeCoverage":"257.0x","numberOfComponentSequences":17,"numberOfContigs":18,"numberOfScaffolds":17,"scaffoldL50":2,"scaffoldN50":1231731,"totalSequenceLength":"4405206","totalUngappedLength":"4403811"},"averageNucleotideIdentity":{"bestAniMatch":{"ani":88.68,"assembly":"GCA_000382225.1","assemblyCoverage":70.36,"category":"type","organismName":"Hymenobacter aerophilus","typeAssemblyCoverage":72.87},"category":"type","comment":"Assembly is the type_strain, mismatch is within genus and expected","matchStatus":"below_threshold_mismatch","submittedOrganism":"Hymenobacter actinosclerus","submittedSpecies":"Hymenobacter actinosclerus","taxonomyCheckStatus":"OK"},"checkmInfo":{"checkmMarkerSet":"Hymenobacter","checkmMarkerSetRank":"genus","checkmSpeciesTaxId":82805,"checkmVersion":"v1.2.2","completeness":97.04,"completenessPercentile":100.0,"contamination":3.5},"currentAccession":"GCF_900111515.1","organism":{"infraspecificNames":{"strain":"DSM 15310"},"organismName":"Hymenobacter actinosclerus","taxId":82805},"pairedAccession":"GCA_900111515.1","sourceDatabase":"SOURCE_DATABASE_REFSEQ","typeMaterial":{"typeDisplayText":"assembly from type material","typeLabel":"TYPE_MATERIAL"},"wgsInfo":{"masterWgsUrl":"https://www.ncbi.nlm.nih.gov/nuccore/FOHS00000000.1","wgsContigsUrl":"https://www.ncbi.nlm.nih.gov/Traces/wgs/FOHS01","wgsProjectAccession":"FOHS01"}}
{"accession":"GCF_900112525.1","annotationInfo":{"method":"Best-placed reference protein set; GeneMarkS-2+","name":"NCBI Prokaryotic Genome Annotation Pipeline (PGAP)","pipeline":"NCBI Prokaryotic Genome Annotation Pipeline (PGAP)","provider":"NCBI RefSeq","releaseDate":"2023-04-12","softwareVersion":"6.5","stats":{"geneCounts":{"nonCoding":63,"proteinCoding":4188,"pseudogene":25,"total":4276}}},"assemblyInfo":{"assemblyLevel":"Contig","assemblyName":"IMG-taxon 2599185298 annotated assembly","assemblyStatus":"current","assemblyType":"haploid","bioprojectAccession":"PRJEB17201","bioprojectLineage":[{"bioprojects":[{"accession":"PRJEB17201","title":"Geodermatophilus taihuensis strain:DSM 45962"}]}],"biosample":{"accession":"SAMN05661030","attributes":[{"name":"strain","value":"DSM 45962"},{"name":"collection_date","value":"missing"},{"name":"isol_growth_condt","value":"missing"},{"name":"ref_biomaterial","value":"missing"},{"name":"env_local_scale","value":"missing"},{"name":"env_medium","value":"missing"},{"name":"env_broad_scale","value":"missing"},{"name":"num_replicons","value":"missing"},{"name":"host","value":"not applicable"},{"name":"geo_loc_name","value":"missing"},{"name":"lat_lon","value":"missing"},{"name":"isolation_source","value":"missing"},{"name":"type-material","value":"type strain of Geodermatophilus taihuensis"}],"bioprojects":[{"accession":"PRJNA262184"}],"description":{"comment":"Keywords: GSC:MIxS;MIGS:6.0","organism":{"organismName":"Klenkia taihuensis","taxId":1225127},"title":"Geodermatophilus taihuensis DSM 45962"},"lastUpdated":"2023-12-24T02:24:58.467","models":["MIGS.ba"],"owner":{"name":"DOE Joint Genome Institute"},"package":"MIGS.ba.6.0","publicationDate":"2016-08-25T00:00:00.000","sampleIds":[{"db":"SRA","value":"SRS1667911"},{"db":"DOE Joint Genome Institute","value":"Gp0102887"}],"status":{"status":"live","when":"2016-08-25T14:51:09.505"},"submissionDate":"2016-08-25T14:51:09.503"},"pairedAssembly":{"accession":"GCA_900112525.1","annotationName":"Annotation submitted by DOE - JOINT GENOME INSTITUTE","status":"current"},"refseqCategory":"representative genome","releaseDate":"2016-11-02","submitter":"DOE - JOINT GENOME INSTITUTE"},"assemblyStats":{"contigL50":2,"contigN50":872704,"gcCount":"3232717","gcPercent":75.0,"genomeCoverage":"262.0x","numberOfComponentSequences":10,"numberOfContigs":10,"totalSequenceLength":"4316910","totalUngappedLength":"4316910"},"averageNucleotideIdentity":{"bestAniMatch":{"ani":99.99,"assembly":"GCA_014653095.1","assemblyCoverage":99.9,"category":"type","organismName":"Klenkia taihuensis","typeAssemblyCoverage":99.99},"category":"type","comment":"na","matchStatus":"species_match","submittedAniMatch":{"ani":99.99,"assembly":"GCA_014653095.1","assemblyCoverage":99.9,"category":"type","organismName":"Klenkia taihuensis","typeAssemblyCoverage":99.99},"submittedOrganism":"Klenkia taihuensis","submittedSpecies":"Klenkia taihuensis","taxonomyCheckStatus":"OK"},"checkmInfo":{"checkmMarkerSet":"Geodermatophilaceae","checkmMarkerSetRank":"family","checkmSpeciesTaxId":1225127,"checkmVersion":"v1.2.2","completeness":95.14,"completenessPercentile":100.0,"contamination":4.78},"currentAccession":"GCF_900112525.1","organism":{"infraspecificNames":{"strain":"DSM 45962"},"organismName":"Klenkia taihuensis","taxId":1225127},"pairedAccession":"GCA_900112525.1","sourceDatabase":"SOURCE_DATABASE_REFSEQ","typeMaterial":{"typeDisplayText":"assembly from type material","typeLabel":"TYPE_MATERIAL"},"wgsInfo":{"masterWgsUrl":"https://www.ncbi.nlm.nih.gov/nuccore/FOMD00000000.1","wgsContigsUrl":"https://www.ncbi.nlm.nih.gov/Traces/wgs/FOMD01","wgsProjectAccession":"FOMD01"}}
{"accession":"GCF_900112585.1","annotationInfo":{"method":"Best-placed reference protein set; GeneMarkS-2+","name":"NCBI Prokaryotic Genome Annotation Pipeline (PGAP)","pipeline":"NCBI Prokaryotic Genome Annotation Pipeline (PGAP)","provider":"NCBI RefSeq","releaseDate":"2023-12-24","softwareVersion":"6.6","stats":{"geneCounts":{"nonCoding":71,"proteinCoding":3233,"pseudogene":12,"total":3316}}},"assemblyInfo":{"assemblyLevel":"Contig","assemblyName":"IMG-taxon 2684623008 annotated assembly","assemblyStatus":"current","assemblyType":"haploid","bioprojectAccession":"PRJEB17203","bioprojectLineage":[{"bioprojects":[{"accession":"PRJEB17203","title":"Kushneria avicenniae DSM 23439"}]}],"biosample":{"accession":"SAMN05421848","attributes":[{"name":"strain","value":"DSM 23439"},{"name":"collection_date","value":"missing"},{"name":"isol_growth_condt","value":"missing"},{"name":"ref_biomaterial","value":"missing"},{"name":"env_local_scale","value":"missing"},{"name":"env_medium","value":"missing"},{"name":"env_broad_scale","value":"missing"},{"name":"num_replicons","value":"missing"},{"name":"host","value":"not applicable"},{"name":"geo_loc_name","value":"missing"},{"name":"lat_lon","value":"missing"},{"name":"isolation_source","value":"missing"},{"name":"type-material","value":"type strain of Halomonas avicenniae"}],"bioprojects":[{"accession":"PRJNA329840"}],"description":{"comment":"Keywords: GSC:MIxS;MIGS:6.0","organism":{"organismName":"Kushneria avicenniae","taxId":402385},"title":"Kushneria avicenniae DSM 23439"},"lastUpdated":"2023-12-24T02:23:35.654","models":["MIGS.ba"],"owner":{"name":"DOE Joint Genome Institute"},"package":"MIGS.ba.6.0","publicationDate":"2016-07-20T00:00:00.000","sampleIds":[{"db":"SRA","value":"SRS1686231"},{"db":"DOE Joint Genome Institute","value":"Gp0127243"}],"status":{"status":"live","when":"2016-07-20T20:54:50.578"},"submissionDate":"2016-07-20T20:54:50.576"},"pairedAssembly":{"accession":"GCA_900112585.1","annotationName":"Annotation submitted by DOE - JOINT GENOME INSTITUTE","status":"current"},"refseqCategory":"representative genome","releaseDate":"2016-11-02","submitter":"DOE - JOINT GENOME INSTITUTE"},"assemblyStats":{"contigL50":3,"contigN50":621198,"gcCount":"2174616","gcPercent":60.5,"genomeCoverage":"228.0x","numberOfComponentSequences":16,"numberOfContigs":16,"totalSequenceLength":"3605329","totalUngappedLength":"3605329"},"averageNucleotideIdentity":{"bestAniMatch":{"ani":84.75,"assembly":"GCA_003385845.1","assemblyCoverage":73.7,"category":"type","organismName":"Kushneria indalinina","typeAssemblyCoverage":70.83},"category":"type","comment":"Assembly is the type_strain, mismatch is within genus and expected","matchStatus":"below_threshold_mismatch","submittedOrganism":"Kushneria avicenniae","submittedSpecies":"Kushneria avicenniae","taxonomyCheckStatus":"OK"},"checkmInfo":{"checkmMarkerSet":"Halomonadaceae","checkmMarkerSetRank":"family","checkmSpeciesTaxId":402385,"checkmVersion":"v1.2.2","completeness":99.51,"completenessPercentile":100.0,"contamination":1.36},"currentAccession":"GCF_900112585.1","organism":{"infraspecificNames":{"strain":"DSM 23439"},"organismName":"Kushneria avicenniae","taxId":402385},"pairedAccession":"GCA_900112585.1","sourceDatabase":"SOURCE_DATABASE_REFSEQ","typeMaterial":{"typeDisplayText":"assembly from type material","typeLabel":"TYPE_MATERIAL"},"wgsInfo":{"masterWgsUrl":"https://www.ncbi.nlm.nih.gov/nuccore/FOLY00000000.1","wgsContigsUrl":"https://www.ncbi.nlm.nih.gov/Traces/wgs/FOLY01","wgsProjectAccession":"FOLY01"}}
{"accession":"GCF_900113265.1","annotationInfo":{"method":"Best-placed reference protein set; GeneMarkS-2+","name":"NCBI Prokaryotic Genome Annotation Pipeline (PGAP)","pipeline":"NCBI Prokaryotic Genome Annotation Pipeline (PGAP)","provider":"NCBI RefSeq","releaseDate":"2023-04-28","softwareVersion":"6.5","stats":{"geneCounts":{"nonCoding":49,"proteinCoding":3474,"pseudogene":49,"total":3572}}},"assemblyInfo":{"assemblyLevel":"Scaffold","assemblyName":"IMG-taxon 2622736430 annotated assembly","assemblyStatus":"current","assemblyType":"haploid","bioprojectAccession":"PRJEB17300","bioprojectLineage":[{"bioprojects":[{"accession":"PRJEB17300","title":"Jannaschia rubra DSM 16279"}]}],"biosample":{"accession":"SAMN04488517","attributes":[{"name":"strain","value":"DSM 16279"},{"name":"collection_date","value":"not collected"},{"name":"env_broad_scale","value":"missing"},{"name":"env_local_scale","value":"missing"},{"name":"env_medium","value":"missing"},{"name":"geo_loc_name","value":"missing"},{"name":"isol_growth_condt","value":"missing"},{"name":"lat_lon","value":"missing"},{"name":"num_replicons","value":"missing"},{"name":"ref_biomaterial","value":"missing"},{"name":"type-material","value":"type strain of Jannaschia rubra"}],"bioprojects":[{"accession":"PRJNA303595"}],"description":{"comment":"Keywords: GSC:MIxS;MIGS:6.0","organism":{"organismName":"Jannaschia rubra","taxId":282197},"title":"Jannaschia rubra DSM 16279"},"lastUpdated":"2019-06-20T17:26:48.871","models":["MIGS.ba"],"owner":{"name":"DOE Joint Genome Institute"},"package":"MIGS.ba.6.0","publicationDate":"2016-02-11T00:00:00.000","sampleIds":[{"db":"SRA","value":"SRS1670295"},{"db":"DOE Joint Genome Institute","value":"Gp0112991"}],"status":{"status":"live","when":"2016-02-11T18:36:28.407"},"submissionDate":"2016-02-11T18:36:28.000"},"pairedAssembly":{"accession":"GCA_900113265.1","annotationName":"Annotation submitted by DOE - JOINT GENOME INSTITUTE","status":"current"},"refseqCategory":"representative genome","releaseDate":"2016-11-02","submitter":"DOE - JOINT GENOME INSTITUTE"},"assemblyStats":{"contigL50":3,"contigN50":491691,"gcCount":"2411539","gcPercent":68.0,"genomeCoverage":"326.0x","numberOfComponentSequences":23,"numberOfContigs":25,"numberOfScaffolds":23,"scaffoldL50":3,"scaffoldN50":491691,"totalSequenceLength":"3552645","totalUngappedLength":"3550773"},"averageNucleotideIdentity":{"bestAniMatch":{"ani":99.99,"assembly":"GCA_001403735.1","assemblyCoverage":99.67,"category":"type","organismName":"Jannaschia rubra","typeAssemblyCoverage":96.68},"category":"type","comment":"na","matchStatus":"species_match","submittedAniMatch":{"ani":99.99,"assembly":"GCA_001403735.1","assemblyCoverage":99.67,"category":"type","organismName":"Jannaschia rubra","typeAssemblyCoverage":96.68},"submittedOrganism":"Jannaschia rubra","submittedSpecies":"Jannaschia rubra","taxonomyCheckStatus":"OK"},"checkmInfo":{"checkmMarkerSet":"Rhodobacterales","checkmMarkerSetRank":"order","checkmSpeciesTaxId":282197,"checkmVersion":"v1.2.2","completeness":98.98,"completenessPercentile":66.666664,"contamination":0.34},"currentAccession":"GCF_900113265.1","organism":{"infraspecificNames":{"strain":"DSM 16279"},"organismName":"Jannaschia rubra","taxId":282197},"pairedAccession":"GCA_900113265.1","sourceDatabase":"SOURCE_DATABASE_REFSEQ","typeMaterial":{"typeDisplayText":"assembly from type material","typeLabel":"TYPE_MATERIAL"},"wgsInfo":{"masterWgsUrl":"https://www.ncbi.nlm.nih.gov/nuccore/FOOS00000000.1","wgsContigsUrl":"https://www.ncbi.nlm.nih.gov/Traces/wgs/FOOS01","wgsProjectAccession":"FOOS01"}}
{"accession":"GCF_900113805.1","annotationInfo":{"method":"Best-placed reference protein set; GeneMarkS-2+","name":"NCBI Prokaryotic Genome Annotation Pipeline (PGAP)","pipeline":"NCBI Prokaryotic Genome Annotation Pipeline (PGAP)","provider":"NCBI RefSeq","releaseDate":"2023-10-21","softwareVersion":"6.6","stats":{"geneCounts":{"nonCoding":41,"proteinCoding":2770,"pseudogene":15,"total":2826}}},"assemblyInfo":{"assemblyLevel":"Contig","assemblyName":"IMG-taxon 2684622856 annotated assembly","assemblyStatus":"current","assemblyType":"haploid","bioprojectAccession":"PRJEB17363","bioprojectLineage":[{"bioprojects":[{"accession":"PRJEB17363","title":"Chryseobacterium frigidisoli DSM 26000"}]}],"biosample":{"accession":"SAMN05443292","attributes":[{"name":"strain","value":"DSM 26000"},{"name":"collection_date","value":"missing"},{"name":"isol_growth_condt","value":"missing"},{"name":"ref_biomaterial","value":"missing"},{"name":"env_local_scale","value":"missing"},{"name":"env_medium","value":"missing"},{"name":"env_broad_scale","value":"missing"},{"name":"num_replicons","value":"missing"},{"name":"host","value":"not applicable"},{"name":"geo_loc_name","value":"missing"},{"name":"lat_lon","value":"missing"},{"name":"isolation_source","value":"missing"},{"name":"type-material","value":"type strain of Chryseobacterium frigidisoli"}],"bioprojects":[{"accession":"PRJNA332168"}],"description":{"comment":"Keywords: GSC:MIxS;MIGS:6.0","organism":{"organismName":"Halpernia frigidisoli","taxId":1125876},"title":"Chryseobacterium frigidisoli DSM 26000"},"lastUpdated":"2022-01-04T21:04:50.914","models":["MIGS.ba"],"owner":{"name":"DOE Joint Genome Institute"},"package":"MIGS.ba.6.0","publicationDate":"2016-07-26T00:00:00.000","sampleIds":[{"db":"SRA","value":"SRS1686248"},{"db":"DOE Joint Genome Institute","value":"Gp0127321"}],"status":{"status":"live","when":"2016-07-26T21:01:16.531"},"submissionDate":"2016-07-26T21:01:16.530"},"pairedAssembly":{"accession":"GCA_900113805.1","annotationName":"Annotation submitted by DOE - JOINT GENOME INSTITUTE","status":"current"},"refseqCategory":"representative genome","releaseDate":"2016-11-02","submitter":"DOE - JOINT GENOME INSTITUTE"},"assemblyStats":{"contigL50":2,"contigN50":690532,"gcCount":"1006625","gcPercent":33.5,"genomeCoverage":"306.0x","numberOfComponentSequences":11,"numberOfContigs":11,"totalSequenceLength":"3021049","totalUngappedLength":"3021049"},"averageNucleotideIdentity":{"bestAniMatch":{"ani":82.95,"assembly":"GCA_900108025.1","assemblyCoverage":16.89,"category":"type","organismName":"Halpernia humi","typeAssemblyCoverage":16.35},"category":"type","comment":"Assembly is the type_strain, mismatch is within genus and expected","matchStatus":"below_threshold_mismatch","submittedOrganism":"Halpernia frigidisoli","submittedSpecies":"Halpernia frigidisoli","taxonomyCheckStatus":"OK"},"checkmInfo":{"checkmMarkerSet":"Flavobacteriales","checkmMarkerSetRank":"order","checkmSpeciesTaxId":1125876,"checkmVersion":"v1.2.2","completeness":99.5,"completenessPercentile":100.0},"currentAccession":"GCF_900113805.1","organism":{"infraspecificNames":{"strain":"DSM 26000"},"organismName":"Halpernia frigidisoli","taxId":1125876},"pairedAccession":"GCA_900113805.1","sourceDatabase":"SOURCE_DATABASE_REFSEQ","typeMaterial":{"typeDisplayText":"assembly from type material","typeLabel":"TYPE_MATERIAL"},"wgsInfo":{"masterWgsUrl":"https://www.ncbi.nlm.nih.gov/nuccore/FOQT00000000.1","wgsContigsUrl":"https://www.ncbi.nlm.nih.gov/Traces/wgs/FOQT01","wgsProjectAccession":"FOQT01"}}
{"accession":"GCF_900113875.1","annotationInfo":{"method":"Best-placed reference protein set; GeneMarkS-2+","name":"NCBI Prokaryotic Genome Annotation Pipeline (PGAP)","pipeline":"NCBI Prokaryotic Genome Annotation Pipeline (PGAP)","provider":"NCBI RefSeq","releaseDate":"2023-05-04","softwareVersion":"6.5","stats":{"geneCounts":{"nonCoding":51,"proteinCoding":3751,"pseudogene":29,"total":3831}}},"assemblyInfo":{"assemblyLevel":"Contig","assemblyName":"IMG-taxon 2622736536 annotated assembly","assemblyStatus":"current","assemblyType":"haploid","bioprojectAccession":"PRJEB17375","bioprojectLineage":[{"bioprojects":[{"accession":"PRJEB17375","title":"Jannaschia pohangensis DSM 19073"}]}],"biosample":{"accession":"SAMN04488095","attributes":[{"name":"strain","value":"DSM 19073"},{"name":"collection_date","value":"not collected"},{"name":"env_broad_scale","value":"missing"},{"name":"env_local_scale","value":"missing"},{"name":"env_medium","value":"missing"},{"name":"geo_loc_name","value":"missing"},{"name":"isol_growth_condt","value":"missing"},{"name":"lat_lon","value":"missing"},{"name":"num_replicons","value":"missing"},{"name":"ref_biomaterial","value":"missing"},{"name":"type-material","value":"type strain of Jannaschia pohangensis"}],"bioprojects":[{"accession":"PRJNA303563"}],"description":{"comment":"Keywords: GSC:MIxS;MIGS:6.0","organism":{"organismName":"Jannaschia pohangensis","taxId":390807},"title":"Jannaschia pohangensis DSM 19073"},"lastUpdated":"2019-06-20T17:26:44.942","models":["MIGS.ba"],"owner":{"name":"DOE Joint Genome Institute"},"package":"MIGS.ba.6.0","publicationDate":"2016-02-11T00:00:00.000","sampleIds":[{"db":"SRA","value":"SRS1669108"},{"db":"DOE Joint Genome Institute","value":"Gp0113025"}],"status":{"status":"live","when":"2016-02-11T14:06:50.952"},"submissionDate":"2016-02-11T14:06:50.000"},"pairedAssembly":{"accession":"GCA_900113875.1","annotationName":"Annotation submitted by DOE - JOINT GENOME INSTITUTE","status":"current"},"refseqCategory":"representative genome","releaseDate":"2016-11-02","submitter":"DOE - JOINT GENOME INSTITUTE"},"assemblyStats":{"contigL50":2,"contigN50":790048,"gcCount":"2444691","gcPercent":65.5,"genomeCoverage":"236.0x","numberOfComponentSequences":18,"numberOfContigs":18,"totalSequenceLength":"3733035","totalUngappedLength":"3733035"},"averageNucleotideIdentity":{"bestAniMatch":{"ani":81.16,"assembly":"GCA_003340555.1","assemblyCoverage":15.52,"category":"type","organismName":"Jannaschia formosa","typeAssemblyCoverage":12.25},"category":"type","comment":"Assembly is the type_strain, mismatch is within genus and expected","matchStatus":"below_threshold_mismatch","submittedOrganism":"Jannaschia pohangensis","submittedSpecies":"Jannaschia pohangensis","taxonomyCheckStatus":"OK"},"checkmInfo":{"checkmMarkerSet":"Rhodobacterales","checkmMarkerSetRank":"order","checkmSpeciesTaxId":390807,"checkmVersion":"v1.2.2","completeness":99.01,"completenessPercentile":100.0,"contamination":0.64},"currentAccession":"GCF_900113875.1","organism":{"infraspecificNames":{"strain":"DSM 19073"},"organismName":"Jannaschia pohangensis","taxId":390807},"pairedAccession":"GCA_900113875.1","sourceDatabase":"SOURCE_DATABASE_REFSEQ","typeMaterial":{"typeDisplayText":"assembly from type material","typeLabel":"TYPE_MATERIAL"},"wgsInfo":{"masterWgsUrl":"https://www.ncbi.nlm.nih.gov/nuccore/FORA00000000.1","wgsContigsUrl":"https://www.ncbi.nlm.nih.gov/Traces/wgs/FORA01","wgsProjectAccession":"FORA01"}}
{"accession":"GCF_900114045.1","annotationInfo":{"method":"Best-placed reference protein set; GeneMarkS-2+","name":"NCBI Prokaryotic Genome Annotation Pipeline (PGAP)","pipeline":"NCBI Prokaryotic Genome Annotation Pipeline (PGAP)","provider":"NCBI RefSeq","releaseDate":"2023-10-21","softwareVersion":"6.6","stats":{"geneCounts":{"nonCoding":45,"proteinCoding":2169,"pseudogene":10,"total":2224}}},"assemblyInfo":{"assemblyLevel":"Contig","assemblyName":"IMG-taxon 2687453775 annotated assembly","assemblyStatus":"current","assemblyType":"haploid","bioprojectAccession":"PRJEB17392","bioprojectLineage":[{"bioprojects":[{"accession":"PRJEB17392","title":"Chryseobacterium treverense DSM 22251"}]}],"biosample":{"accession":"SAMN05421638","attributes":[{"name":"strain","value":"DSM 22251"},{"name":"collection_date","value":"missing"},{"name":"isol_growth_condt","value":"missing"},{"name":"ref_biomaterial","value":"missing"},{"name":"env_local_scale","value":"missing"},{"name":"env_medium","value":"missing"},{"name":"env_broad_scale","value":"missing"},{"name":"num_replicons","value":"missing"},{"name":"host","value":"not applicable"},{"name":"geo_loc_name","value":"Germany: Trier"},{"name":"lat_lon","value":"missing"},{"name":"isolation_source","value":"missing"},{"name":"type-material","value":"type strain of Chryseobacterium treverense"}],"bioprojects":[{"accession":"PRJNA330498"}],"description":{"comment":"Keywords: GSC:MIxS;MIGS:6.0","organism":{"organismName":"Kaistella treverensis","taxId":631455},"title":"Chryseobacterium treverense DSM 22251"},"lastUpdated":"2022-01-06T21:05:07.888","models":["MIGS.ba"],"owner":{"name":"DOE Joint Genome Institute"},"package":"MIGS.ba.6.0","publicationDate":"2016-07-20T00:00:00.000","sampleIds":[{"db":"SRA","value":"SRS1686703"},{"db":"DOE Joint Genome Institute","value":"Gp0131605"}],"status":{"status":"live","when":"2016-07-20T20:46:59.115"},"submissionDate":"2016-07-20T20:46:59.113"},"pairedAssembly":{"accession":"GCA_900114045.1","annotationName":"Annotation submitted by DOE - JOINT GENOME INSTITUTE","status":"current"},"refseqCategory":"representative genome","releaseDate":"2016-11-02","submitter":"DOE - JOINT GENOME INSTITUTE"},"assemblyStats":{"contigL50":2,"contigN50":583077,"gcCount":"938791","gcPercent":39.5,"genomeCoverage":"625.0x","numberOfComponentSequences":10,"numberOfContigs":10,"totalSequenceLength":"2379279","totalUngappedLength":"2379279"},"averageNucleotideIdentity":{"bestAniMatch":{"ani":94.91,"assembly":"GCA_000812875.1","assemblyCoverage":90.45,"category":"type","organismName":"Kaistella solincola","typeAssemblyCoverage":91.76},"category":"type","comment":"Assembly is the type_strain, mismatch is within genus and expected","matchStatus":"below_threshold_mismatch","submittedOrganism":"Kaistella treverensis","submittedSpecies":"Kaistella treverensis","taxonomyCheckStatus":"OK"},"checkmInfo":{"checkmMarkerSet":"Flavobacteriales","checkmMarkerSetRank":"order","checkmSpeciesTaxId":631455,"checkmVersion":"v1.2.2","completeness":99.26,"completenessPercentile":100.0,"contamination":1.4},"currentAccession":"GCF_900114045.1","organism":{"infraspecificNames":{"strain":"DSM 22251"},"organismName":"Kaistella treverensis","taxId":631455},"pairedAccession":"GCA_900114045.1","sourceDatabase":"SOURCE_DATABASE_REFSEQ","typeMaterial":{"typeDisplayText":"assembly from type material","typeLabel":"TYPE_MATERIAL"},"wgsInfo":{"masterWgsUrl":"https://www.ncbi.nlm.nih.gov/nuccore/FORQ00000000.1","wgsContigsUrl":"https://www.ncbi.nlm.nih.gov/Traces/wgs/FORQ01","wgsProjectAccession":"FORQ01"}}
{"accession":"GCF_900114825.1","annotationInfo":{"method":"Best-placed reference protein set; GeneMarkS-2+","name":"NCBI Prokaryotic Genome Annotation Pipeline (PGAP)","pipeline":"NCBI Prokaryotic Genome Annotation Pipeline (PGAP)","provider":"NCBI RefSeq","releaseDate":"2023-05-04","softwareVersion":"6.5","stats":{"geneCounts":{"nonCoding":58,"proteinCoding":2876,"pseudogene":49,"total":2983}}},"assemblyInfo":{"assemblyLevel":"Scaffold","assemblyName":"IMG-taxon 2663762769 annotated assembly","assemblyStatus":"current","assemblyType":"haploid","bioprojectAccession":"PRJEB17485","bioprojectLineage":[{"bioprojects":[{"accession":"PRJEB17485","title":"Pseudomonas yangmingensis DSM 24213"}]}],"biosample":{"accession":"SAMN05216217","attributes":[{"name":"strain","value":"DSM 24213"},{"name":"collection_date","value":"not collected"},{"name":"isol_growth_condt","value":"missing"},{"name":"ref_biomaterial","value":"missing"},{"name":"env_local_scale","value":"missing"},{"name":"env_medium","value":"missing"},{"name":"env_broad_scale","value":"missing"},{"name":"host","value":"not applicable"},{"name":"num_replicons","value":"missing"},{"name":"geo_loc_name","value":"missing"},{"name":"lat_lon","value":"missing"},{"name":"isolation_source","value":"missing"},{"name":"type-material","value":"type strain of Pseudomonas yangmingensis"}],"bioprojects":[{"accession":"PRJNA323049"}],"description":{"comment":"Keywords: GSC:MIxS;MIGS:6.0","organism":{"organismName":"Halopseudomonas yangmingensis","taxId":1720063},"title":"Pseudomonas yangmingensis DSM 24213"},"lastUpdated":"2023-04-11T21:06:18.693","models":["MIGS.ba"],"owner":{"name":"DOE Joint Genome Institute"},"package":"MIGS.ba.6.0","publicationDate":"2016-06-08T00:00:00.000","sampleIds":[{"db":"SRA","value":"SRS1686308"},{"db":"DOE Joint Genome Institute","value":"Gp0127219"}],"status":{"status":"live","when":"2016-06-08T14:23:12.227"},"submissionDate":"2016-06-08T14:23:12.226"},"pairedAssembly":{"accession":"GCA_900114825.1","annotationName":"Annotation submitted by DOE - JOINT GENOME INSTITUTE","status":"current"},"refseqCategory":"representative genome","releaseDate":"2016-11-02","submitter":"DOE - JOINT GENOME INSTITUTE"},"assemblyStats":{"contigL50":6,"contigN50":168739,"gcCount":"1898128","gcPercent":60.5,"genomeCoverage":"313.0x","numberOfComponentSequences":47,"numberOfContigs":49,"numberOfScaffolds":47,"scaffoldL50":6,"scaffoldN50":168739,"totalSequenceLength":"3141501","totalUngappedLength":"3140664"},"averageNucleotideIdentity":{"bestAniMatch":{"ani":82.67,"assembly":"GCA_002056295.1","assemblyCoverage":22.28,"category":"suspected_type","organismName":"Halopseudomonas phragmitis","typeAssemblyCoverage":17.34},"category":"type","comment":"Assembly is the type_strain, mismatch is within genus and expected","matchStatus":"below_threshold_mismatch","submittedOrganism":"Halopseudomonas yangmingensis","submittedSpecies":"Halopseudomonas yangmingensis","taxonomyCheckStatus":"OK"},"checkmInfo":{"checkmMarkerSet":"Pseudomonadaceae","checkmMarkerSetRank":"family","checkmSpeciesTaxId":1720063,"checkmVersion":"v1.2.2","completeness":90.85,"completenessPercentile":100.0,"contamination":1.41},"currentAccession":"GCF_900114825.1","organism":{"infraspecificNames":{"strain":"DSM 24213"},"organismName":"Halopseudomonas yangmingensis","taxId":1720063},"pairedAccession":"GCA_900114825.1","sourceDatabase":"SOURCE_DATABASE_REFSEQ","typeMaterial":{"typeDisplayText":"assembly from type material","typeLabel":"TYPE_MATERIAL"},"wgsInfo":{"masterWgsUrl":"https://www.ncbi.nlm.nih.gov/nuccore/FOUI00000000.1","wgsContigsUrl":"https://www.ncbi.nlm.nih.gov/Traces/wgs/FOUI01","wgsProjectAccession":"FOUI01"}}
{"accession":"GCF_900115045.1","annotationInfo":{"method":"Best-placed reference protein set; GeneMarkS-2+","name":"NCBI Prokaryotic Genome Annotation Pipeline (PGAP)","pipeline":"NCBI Prokaryotic Genome Annotation Pipeline (PGAP)","provider":"NCBI RefSeq","releaseDate":"2024-02-01","softwareVersion":"6.6","stats":{"geneCounts":{"nonCoding":71,"proteinCoding":3041,"pseudogene":156,"total":3268}}},"assemblyInfo":{"assemblyLevel":"Scaffold","assemblyName":"IMG-taxon 2651870110 annotated assembly","assemblyStatus":"current","assemblyType":"haploid","bioprojectAccession":"PRJEB17126","bioprojectLineage":[{"bioprojects":[{"accession":"PRJEB17126","title":"Izhakiella capsodis N6PO6"}]}],"biosample":{"accession":"SAMN05216516","attributes":[{"name":"strain","value":"N6PO6"},{"name":"collection_date","value":"not collected"},{"name":"isol_growth_condt","value":"missing"},{"name":"ref_biomaterial","value":"missing"},{"name":"env_local_scale","value":"missing"},{"name":"env_medium","value":"missing"},{"name":"env_broad_scale","value":"missing"},{"name":"host","value":"not applicable"},{"name":"num_replicons","value":"missing"},{"name":"geo_loc_name","value":"missing"},{"name":"lat_lon","value":"missing"},{"name":"isolation_source","value":"missing"},{"name":"type-material","value":"type strain of Izhakiella capsodis"}],"bioprojects":[{"accession":"PRJNA323328"}],"description":{"comment":"Keywords: GSC:MIxS;MIGS:6.0","organism":{"organismName":"Izhakiella capsodis","taxId":1367852},"title":"Izhakiella capsodis N6PO6"},"lastUpdated":"2019-06-20T17:36:47.648","models":["MIGS.ba"],"owner":{"name":"DOE Joint Genome Institute"},"package":"MIGS.ba.6.0","publicationDate":"2016-06-08T00:00:00.000","sampleIds":[{"db":"SRA","value":"SRS1686123"},{"db":"DOE Joint Genome Institute","value":"Gp0128267"}],"status":{"status":"live","when":"2016-06-08T14:34:03.417"},"submissionDate":"2016-06-08T14:34:03.416"},"pairedAssembly":{"accession":"GCA_900115045.1","annotationName":"Annotation submitted by DOE - JOINT GENOME INSTITUTE","status":"current"},"refseqCategory":"representative genome","releaseDate":"2016-11-02","submitter":"DOE - JOINT GENOME INSTITUTE"},"assemblyStats":{"contigL50":4,"contigN50":296782,"gcCount":"1757332","gcPercent":50.0,"genomeCoverage":"322.0x","numberOfComponentSequences":30,"numberOfContigs":32,"numberOfScaffolds":30,"scaffoldL50":4,"scaffoldN50":296782,"totalSequenceLength":"3508271","totalUngappedLength":"3507996"},"averageNucleotideIdentity":{"bestAniMatch":{"ani":84.36,"assembly":"GCA_002006995.1","assemblyCoverage":60.16,"category":"type","organismName":"Izhakiella australiensis","typeAssemblyCoverage":42.08},"category":"type","comment":"Assembly is the type_strain, mismatch is within genus and expected","matchStatus":"below_threshold_mismatch","submittedOrganism":"Izhakiella capsodis","submittedSpecies":"Izhakiella capsodis","taxonomyCheckStatus":"OK"},"checkmInfo":{"checkmMarkerSet":"Enterobacteriales","checkmMarkerSetRank":"order","checkmSpeciesTaxId":1367852,"checkmVersion":"v1.2.2","completeness":100.0,"completenessPercentile":100.0},"currentAccession":"GCF_900115045.1","organism":{"infraspecificNames":{"strain":"N6PO6"},"organismName":"Izhakiella capsodis","taxId":1367852},"pairedAccession":"GCA_900115045.1","sourceDatabase":"SOURCE_DATABASE_REFSEQ","typeMaterial":{"typeDisplayText":"assembly from type material","typeLabel":"TYPE_MATERIAL"},"wgsInfo":{"masterWgsUrl":"https://www.ncbi.nlm.nih.gov/nuccore/FOVC00000000.1","wgsContigsUrl":"https://www.ncbi.nlm.nih.gov/Traces/wgs/FOVC01","wgsProjectAccession":"FOVC01"}}
{"accession":"GCF_900115775.1","annotationInfo":{"method":"Best-placed reference protein set; GeneMarkS-2+","name":"NCBI Prokaryotic Genome Annotation Pipeline (PGAP)","pipeline":"NCBI Prokaryotic Genome Annotation Pipeline (PGAP)","provider":"NCBI RefSeq","releaseDate":"2023-08-06","softwareVersion":"6.5","stats":{"geneCounts":{"nonCoding":51,"proteinCoding":4942,"pseudogene":28,"total":5021}}},"assemblyInfo":{"assemblyLevel":"Scaffold","assemblyName":"IMG-taxon 2636416085 annotated assembly","assemblyStatus":"current","assemblyType":"haploid","bioprojectAccession":"PRJEB17442","bioprojectLineage":[{"bioprojects":[{"accession":"PRJEB17442","title":"Hymenobacter arizonensis DSM 17870"}]}],"biosample":{"accession":"SAMN04515668","attributes":[{"name":"strain","value":"OR362-8,ATCC BAA-1266,JCM 13504"},{"name":"collection_date","value":"not collected"},{"name":"env_broad_scale","value":"missing"},{"name":"env_local_scale","value":"missing"},{"name":"env_medium","value":"missing"},{"name":"geo_loc_name","value":"missing"},{"name":"isol_growth_condt","value":"missing"},{"name":"lat_lon","value":"missing"},{"name":"num_replicons","value":"missing"},{"name":"ref_biomaterial","value":"missing"}],"bioprojects":[{"accession":"PRJNA311477"}],"description":{"comment":"Keywords: GSC:MIxS;MIGS:6.0","organism":{"organismName":"Hymenobacter arizonensis","taxId":1227077},"title":"Hymenobacter arizonensis DSM 17870"},"lastUpdated":"2023-08-02T21:06:38.291","models":["MIGS.ba"],"owner":{"name":"DOE Joint Genome Institute"},"package":"MIGS.ba.6.0","publicationDate":"2016-02-24T00:00:00.000","sampleIds":[{"db":"SRA","value":"SRS1674441"},{"db":"DOE Joint Genome Institute","value":"Gp0116580"}],"status":{"status":"live","when":"2016-02-24T22:00:38.917"},"submissionDate":"2016-02-24T22:00:38.000"},"pairedAssembly":{"accession":"GCA_900115775.1","annotationName":"Annotation submitted by DOE - JOINT GENOME INSTITUTE","status":"current"},"refseqCategory":"representative genome","releaseDate":"2016-11-04","submitter":"DOE - JOINT GENOME INSTITUTE"},"assemblyStats":{"contigL50":4,"contigN50":526993,"gcCount":"3569512","gcPercent":59.5,"genomeCoverage":"202.0x","numberOfComponentSequences":20,"numberOfContigs":26,"numberOfScaffolds":20,"scaffoldL50":3,"scaffoldN50":690113,"totalSequenceLength":"6017345","totalUngappedLength":"6017160"},"averageNucleotideIdentity":{"bestAniMatch":{"ani":84.74,"assembly":"GCA_015694725.1","assemblyCoverage":38.33,"category":"type","organismName":"Hymenobacter jeongseonensis","typeAssemblyCoverage":44.41},"category":"category_na","comment":"na","matchStatus":"below_threshold_mismatch","submittedOrganism":"Hymenobacter arizonensis","submittedSpecies":"Hymenobacter arizonensis","taxonomyCheckStatus":"Inconclusive"},"checkmInfo":{"checkmMarkerSet":"Hymenobacter","checkmMarkerSetRank":"genus","checkmSpeciesTaxId":1227077,"checkmVersion":"v1.2.2","completeness":95.18,"completenessPercentile":100.0,"contamination":3.01},"currentAccession":"GCF_900115775.1","organism":{"infraspecificNames":{"strain":"OR362-8,ATCC BAA-1266,JCM 13504"},"organismName":"Hymenobacter arizonensis","taxId":1227077},"pairedAccession":"GCA_900115775.1","sourceDatabase":"SOURCE_DATABASE_REFSEQ","wgsInfo":{"masterWgsUrl":"https://www.ncbi.nlm.nih.gov/nuccore/FOXS00000000.1","wgsContigsUrl":"https://www.ncbi.nlm.nih.gov/Traces/wgs/FOXS01","wgsProjectAccession":"FOXS01"}}
{"accession":"GCF_900116175.1","annotationInfo":{"method":"Best-placed reference protein set; GeneMarkS-2+","name":"NCBI Prokaryotic Genome Annotation Pipeline (PGAP)","pipeline":"NCBI Prokaryotic Genome Annotation Pipeline (PGAP)","provider":"NCBI RefSeq","releaseDate":"2023-04-25","softwareVersion":"6.5","stats":{"geneCounts":{"nonCoding":61,"proteinCoding":4016,"pseudogene":32,"total":4109}}},"assemblyInfo":{"assemblyLevel":"Contig","assemblyName":"IMG-taxon 2636416034 annotated assembly","assemblyStatus":"current","assemblyType":"haploid","bioprojectAccession":"PRJEB17554","bioprojectLineage":[{"bioprojects":[{"accession":"PRJEB17554","title":"Hyphomicrobium facile subsp. facile DSM 1565"}]}],"biosample":{"accession":"SAMN04488557","attributes":[{"name":"strain","value":"DSM 1565"},{"name":"collection_date","value":"not collected"},{"name":"env_broad_scale","value":"missing"},{"name":"env_local_scale","value":"missing"},{"name":"env_medium","value":"missing"},{"name":"geo_loc_name","value":"missing"},{"name":"isol_growth_condt","value":"missing"},{"name":"lat_lon","value":"missing"},{"name":"num_replicons","value":"missing"},{"name":"ref_biomaterial","value":"missing"},{"name":"type-material","value":"type strain of Hyphomicrobium facile"}],"bioprojects":[{"accession":"PRJNA303705"}],"description":{"comment":"Keywords: GSC:MIxS;MIGS:6.0","organism":{"organismName":"Hyphomicrobium facile","taxId":51670},"title":"Hyphomicrobium facile subsp. facile DSM 1565"},"lastUpdated":"2019-06-20T17:26:49.965","models":["MIGS.ba"],"owner":{"name":"DOE Joint Genome Institute"},"package":"MIGS.ba.6.0","publicationDate":"2016-02-11T00:00:00.000","sampleIds":[{"db":"SRA","value":"SRS1674477"},{"db":"DOE Joint Genome Institute","value":"Gp0116582"}],"status":{"status":"live","when":"2016-02-11T20:30:16.050"},"submissionDate":"2016-02-11T20:30:16.000"},"pairedAssembly":{"accession":"GCA_900116175.1","annotationName":"Annotation submitted by DOE - JOINT GENOME INSTITUTE","status":"current"},"refseqCategory":"representative genome","releaseDate":"2016-11-02","submitter":"DOE - JOINT GENOME INSTITUTE"},"assemblyStats":{"contigL50":2,"contigN50":1323007,"gcCount":"2653780","gcPercent":60.0,"genomeCoverage":"272.0x","numberOfComponentSequences":5,"numberOfContigs":5,"totalSequenceLength":"4425354","totalUngappedLength":"4425354"},"averageNucleotideIdentity":{"bestAniMatch":{"ani":81.63,"assembly":"GCA_000143145.1","assemblyCoverage":11.65,"category":"suspected_type","organismName":"Hyphomicrobium denitrificans","typeAssemblyCoverage":14.16},"category":"type","comment":"Assembly is the type_strain, mismatch is within genus and expected","matchStatus":"below_threshold_mismatch","submittedOrganism":"Hyphomicrobium facile","submittedSpecies":"Hyphomicrobium facile","taxonomyCheckStatus":"OK"},"checkmInfo":{"checkmMarkerSet":"Hyphomicrobium","checkmMarkerSetRank":"genus","checkmSpeciesTaxId":51670,"checkmVersion":"v1.2.2","completeness":97.53,"completenessPercentile":100.0,"contamination":2.73},"currentAccession":"GCF_900116175.1","organism":{"infraspecificNames":{"strain":"DSM 1565"},"organismName":"Hyphomicrobium facile","taxId":51670},"pairedAccession":"GCA_900116175.1","sourceDatabase":"SOURCE_DATABASE_REFSEQ","typeMaterial":{"typeDisplayText":"assembly from type material","typeLabel":"TYPE_MATERIAL"},"wgsInfo":{"masterWgsUrl":"https://www.ncbi.nlm.nih.gov/nuccore/FPCH00000000.1","wgsContigsUrl":"https://www.ncbi.nlm.nih.gov/Traces/wgs/FPCH01","wgsProjectAccession":"FPCH01"}}
{"accession":"GCF_900116765.1","annotationInfo":{"method":"Best-placed reference protein set; GeneMarkS-2+","name":"NCBI Prokaryotic Genome Annotation Pipeline (PGAP)","pipeline":"NCBI Prokaryotic Genome Annotation Pipeline (PGAP)","provider":"NCBI RefSeq","releaseDate":"2023-05-05","softwareVersion":"6.5","stats":{"geneCounts":{"nonCoding":49,"proteinCoding":4515,"pseudogene":104,"total":4668}}},"assemblyInfo":{"assemblyLevel":"Contig","assemblyName":"IMG-taxon 2675903158 annotated assembly","assemblyStatus":"current","assemblyType":"haploid","bioprojectAccession":"PRJEB17592","bioprojectLineage":[{"bioprojects":[{"accession":"PRJEB17592","title":"Jannaschia seohaensis DSM 25227"}]}],"biosample":{"accession":"SAMN05421539","attributes":[{"name":"strain","value":"DSM 25227"},{"name":"collection_date","value":"missing"},{"name":"isol_growth_condt","value":"missing"},{"name":"ref_biomaterial","value":"missing"},{"name":"env_local_scale","value":"missing"},{"name":"env_medium","value":"missing"},{"name":"env_broad_scale","value":"missing"},{"name":"num_replicons","value":"missing"},{"name":"host","value":"not applicable"},{"name":"geo_loc_name","value":"missing"},{"name":"lat_lon","value":"missing"},{"name":"isolation_source","value":"missing"},{"name":"culture_collection","value":"DSM:25227"},{"name":"type-material","value":"type strain of Jannaschia seohaensis"}],"bioprojects":[{"accession":"PRJNA329839"}],"description":{"comment":"Keywords: GSC:MIxS;MIGS:6.0","organism":{"organismName":"Jannaschia seohaensis","taxId":475081},"title":"Jannaschia seohaensis DSM 25227"},"lastUpdated":"2019-06-20T17:39:22.253","models":["MIGS.ba"],"owner":{"name":"DOE Joint Genome Institute"},"package":"MIGS.ba.6.0","publicationDate":"2016-07-20T00:00:00.000","sampleIds":[{"db":"SRA","value":"SRS1686191"},{"db":"DOE Joint Genome Institute","value":"Gp0127242"}],"status":{"status":"live","when":"2016-07-20T20:42:44.419"},"submissionDate":"2016-07-20T20:42:44.416"},"pairedAssembly":{"accession":"GCA_900116765.1","annotationName":"Annotation submitted by DOE - JOINT GENOME INSTITUTE","status":"current"},"refseqCategory":"representative genome","releaseDate":"2018-06-29","submitter":"DOE - JOINT GENOME INSTITUTE"},"assemblyStats":{"contigL50":4,"contigN50":334800,"gcCount":"3285914","gcPercent":68.0,"genomeCoverage":"128.0x","numberOfComponentSequences":37,"numberOfContigs":37,"totalSequenceLength":"4842958","totalUngappedLength":"4842958"},"averageNucleotideIdentity":{"bestAniMatch":{"ani":100.0,"assembly":"GCA_003149265.1","assemblyCoverage":100.0,"category":"type","organismName":"Jannaschia seohaensis","typeAssemblyCoverage":100.0},"category":"type","comment":"na","matchStatus":"species_match","submittedAniMatch":{"ani":100.0,"assembly":"GCA_003149265.1","assemblyCoverage":100.0,"category":"type","organismName":"Jannaschia seohaensis","typeAssemblyCoverage":100.0},"submittedOrganism":"Jannaschia seohaensis","submittedSpecies":"Jannaschia seohaensis","taxonomyCheckStatus":"OK"},"checkmInfo":{"checkmMarkerSet":"Rhodobacterales","checkmMarkerSetRank":"order","checkmSpeciesTaxId":475081,"checkmVersion":"v1.2.2","completeness":99.39,"completenessPercentile":100.0,"contamination":0.92},"currentAccession":"GCF_900116765.1","organism":{"infraspecificNames":{"strain":"DSM 25227"},"organismName":"Jannaschia seohaensis","taxId":475081},"pairedAccession":"GCA_900116765.1","sourceDatabase":"SOURCE_DATABASE_REFSEQ","typeMaterial":{"typeDisplayText":"assembly from type material","typeLabel":"TYPE_MATERIAL"},"wgsInfo":{"masterWgsUrl":"https://www.ncbi.nlm.nih.gov/nuccore/UETC00000000.1","wgsContigsUrl":"https://www.ncbi.nlm.nih.gov/Traces/wgs/UETC01","wgsProjectAccession":"UETC01"}}
{"accession":"GCF_900120345.1","annotationInfo":{"method":"Best-placed reference protein set; GeneMarkS-2+","name":"NCBI Prokaryotic Genome Annotation Pipeline (PGAP)","pipeline":"NCBI Prokaryotic Genome Annotation Pipeline (PGAP)","provider":"NCBI RefSeq","releaseDate":"2024-02-28","softwareVersion":"6.6","stats":{"geneCounts":{"nonCoding":71,"proteinCoding":3304,"pseudogene":60,"total":3435}}},"assemblyInfo":{"assemblyLevel":"Complete Genome","assemblyName":"PRJEB18024","assemblyStatus":"current","assemblyType":"haploid","bioprojectAccession":"PRJEB18024","bioprojectLineage":[{"bioprojects":[{"accession":"PRJEB18024","title":"Lachnoclostridium phoceense genome"}]}],"biosample":{"accession":"SAMEA4555314","attributes":[{"name":"ENA first public","value":"2016-11-22"},{"name":"ENA last update","value":"2016-11-21"},{"name":"ENA-CHECKLIST","value":"ERC000011"},{"name":"External Id","value":"SAMEA4555314"},{"name":"INSDC center alias","value":"URMITE"},{"name":"INSDC center name","value":"Unite de Recherche sur les Maladies Infectieuses et Tropicales Emergentes (URMITE) CNRS, Faculte de Medecine, Universite de la Mediterranee, Marseille, France"},{"name":"INSDC first public","value":"2016-11-22T17:01:20Z"},{"name":"INSDC last update","value":"2016-11-21T17:15:50Z"},{"name":"INSDC status","value":"public"},{"name":"Submitter Id","value":"PRJEB18024"},{"name":"sample_name","value":"PRJEB18024"},{"name":"strain","value":"Marseille-P3177T"},{"name":"type-material","value":"type strain of Lachnoclostridium phocaeense"}],"description":{"organism":{"organismName":"Lachnoclostridium phocaeense","taxId":1871021},"title":"Lachnoclostridium phoceense genome"},"lastUpdated":"2021-08-21T17:41:17.000","models":["Generic"],"owner":{"name":"EBI"},"package":"Generic.1.0","publicationDate":"2016-11-22T00:00:00.000","sampleIds":[{"db":"SRA","value":"ERS1454493"}],"status":{"status":"live","when":"2016-11-26T13:10:34.723"},"submissionDate":"2016-11-26T12:10:18.046"},"pairedAssembly":{"accession":"GCA_900120345.1","status":"current"},"refseqCategory":"representative genome","releaseDate":"2016-11-22","submitter":"URMITE"},"assemblyStats":{"contigL50":1,"contigN50":3500754,"gcCount":"1772172","gcPercent":50.5,"genomeCoverage":"125.0x","numberOfComponentSequences":1,"numberOfContigs":1,"numberOfScaffolds":1,"scaffoldL50":1,"scaffoldN50":3500754,"totalNumberOfChromosomes":1,"totalSequenceLength":"3500754","totalUngappedLength":"3500754"},"averageNucleotideIdentity":{"bestAniMatch":{"ani":98.39,"assembly":"GCA_014982975.1","assemblyCoverage":70.16,"category":"type","organismName":"Claveliimonas monacensis","typeAssemblyCoverage":81.63},"category":"suspected_type","comment":"assembly is type_material","matchStatus":"mismatch","submittedOrganism":"Lachnoclostridium phocaeense","submittedSpecies":"Lachnoclostridium phocaeense","taxonomyCheckStatus":"Inconclusive"},"checkmInfo":{"checkmMarkerSet":"Lachnospiraceae","checkmMarkerSetRank":"family","checkmSpeciesTaxId":1871021,"checkmVersion":"v1.2.2","completeness":98.75,"completenessPercentile":100.0,"contamination":1.88},"currentAccession":"GCF_900120345.1","organism":{"infraspecificNames":{"strain":"Marseille-P3177T"},"organismName":"Lachnoclostridium phocaeense","taxId":1871021},"pairedAccession":"GCA_900120345.1","sourceDatabase":"SOURCE_DATABASE_REFSEQ","typeMaterial":{"typeDisplayText":"assembly from type material","typeLabel":"TYPE_MATERIAL"}}
{"accession":"GCF_900129325.1","annotationInfo":{"method":"Best-placed reference protein set; GeneMarkS-2+","name":"NCBI Prokaryotic Genome Annotation Pipeline (PGAP)","pipeline":"NCBI Prokaryotic Genome Annotation Pipeline (PGAP)","provider":"NCBI RefSeq","releaseDate":"2023-04-26","softwareVersion":"6.5","stats":{"geneCounts":{"nonCoding":69,"proteinCoding":4869,"pseudogene":53,"total":4991}}},"assemblyInfo":{"assemblyLevel":"Scaffold","assemblyName":"IMG-taxon 2582581302 annotated assembly","assemblyStatus":"current","assemblyType":"haploid","bioprojectAccession":"PRJEB18164","bioprojectLineage":[{"bioprojects":[{"accession":"PRJEB18164","title":"Kaistia soli DSM 19436"}]}],"biosample":{"accession":"SAMN02745157","attributes":[{"name":"geo_loc_name","value":"South Korea:Yongneup"},{"name":"lat_lon","value":"not collected"},{"name":"num_replicons","value":"missing"},{"name":"project_name","value":"Kaistia soli DSM 19436"},{"name":"isol_growth_condt","value":"missing"},{"name":"env_broad_scale","value":"missing"},{"name":"strain","value":"DSM 19436"},{"name":"ref_biomaterial","value":"missing"},{"name":"env_local_scale","value":"missing"},{"name":"collection_date","value":"not collected"},{"name":"env_package","value":"missing"},{"name":"env_medium","value":"missing"},{"name":"investigation_type","value":"bacteria_archaea"},{"name":"type-material","value":"type strain of Kaistia soli"}],"bioprojects":[{"accession":"PRJNA245685"}],"description":{"comment":"Keywords: GSC:MIxS;MIGS:6.0","organism":{"organismName":"Kaistia soli DSM 19436","taxId":1122133},"title":"Kaistia soli DSM 19436"},"lastUpdated":"2019-06-20T16:57:12.813","models":["MIGS.ba"],"owner":{"name":"DOE Joint Genome Institute"},"package":"MIGS.ba.6.0","publicationDate":"2014-10-10T00:00:00.000","sampleIds":[{"db":"DOE Joint Genome Institute","label":"Sample name","value":"1036542"},{"db":"SRA","value":"SRS1657319"}],"status":{"status":"live","when":"2014-10-10T09:44:08.560"},"submissionDate":"2014-05-05T22:40:43.163"},"pairedAssembly":{"accession":"GCA_900129325.1","annotationName":"Annotation submitted by DOE - JOINT GENOME INSTITUTE","status":"current"},"refseqCategory":"representative genome","releaseDate":"2016-12-03","submitter":"DOE - JOINT GENOME INSTITUTE"},"assemblyStats":{"contigL50":3,"contigN50":720363,"gcCount":"3378509","gcPercent":64.5,"genomeCoverage":"327.0x","numberOfComponentSequences":15,"numberOfContigs":18,"numberOfScaffolds":15,"scaffoldL50":2,"scaffoldN50":857843,"totalSequenceLength":"5237791","totalUngappedLength":"5236851"},"averageNucleotideIdentity":{"bestAniMatch":{"ani":82.51,"assembly":"GCA_030815145.1","assemblyCoverage":42.53,"category":"type","organismName":"Kaistia geumhonensis","typeAssemblyCoverage":48.54},"category":"type","comment":"Assembly is the type_strain, mismatch is within genus and expected","matchStatus":"below_threshold_mismatch","submittedOrganism":"Kaistia soli DSM 19436","submittedSpecies":"Kaistia soli","taxonomyCheckStatus":"OK"},"checkmInfo":{"checkmMarkerSet":"Kaistia","checkmMarkerSetRank":"genus","checkmSpeciesTaxId":446684,"checkmVersion":"v1.2.2","completeness":78.75,"completenessPercentile":100.0,"contamination":13.2},"currentAccession":"GCF_900129325.1","organism":{"infraspecificNames":{"strain":"DSM 19436"},"organismName":"Kaistia soli DSM 19436","taxId":1122133},"pairedAccession":"GCA_900129325.1","sourceDatabase":"SOURCE_DATABASE_REFSEQ","typeMaterial":{"typeDisplayText":"assembly from type material","typeLabel":"TYPE_MATERIAL"},"wgsInfo":{"masterWgsUrl":"https://www.ncbi.nlm.nih.gov/nuccore/FQUP00000000.1","wgsContigsUrl":"https://www.ncbi.nlm.nih.gov/Traces/wgs/FQUP01","wgsProjectAccession":"FQUP01"}}
{"accession":"GCF_900129455.1","annotationInfo":{"method":"Best-placed reference protein set; GeneMarkS-2+","name":"NCBI Prokaryotic Genome Annotation Pipeline (PGAP)","pipeline":"NCBI Prokaryotic Genome Annotation Pipeline (PGAP)","provider":"NCBI RefSeq","releaseDate":"2024-01-26","softwareVersion":"6.6","stats":{"geneCounts":{"nonCoding":52,"proteinCoding":4200,"pseudogene":15,"total":4267}}},"assemblyInfo":{"assemblyLevel":"Contig","assemblyName":"IMG-taxon 2695420949 annotated assembly","assemblyStatus":"current","assemblyType":"haploid","bioprojectAccession":"PRJEB18197","bioprojectLineage":[{"bioprojects":[{"accession":"PRJEB18197","title":"Jatrophihabitans endophyticus DSM 45627"}]}],"biosample":{"accession":"SAMN05443575","attributes":[{"name":"strain","value":"DSM 45627"},{"name":"collection_date","value":"missing"},{"name":"isol_growth_condt","value":"missing"},{"name":"ref_biomaterial","value":"missing"},{"name":"env_local_scale","value":"missing"},{"name":"env_medium","value":"missing"},{"name":"env_broad_scale","value":"missing"},{"name":"num_replicons","value":"missing"},{"name":"host","value":"not applicable"},{"name":"geo_loc_name","value":"missing"},{"name":"lat_lon","value":"missing"},{"name":"isolation_source","value":"missing"},{"name":"type-material","value":"type strain of Jatrophihabitans endophyticus"}],"bioprojects":[{"accession":"PRJNA331482"}],"description":{"comment":"Keywords: GSC:MIxS;MIGS:6.0","organism":{"organismName":"Jatrophihabitans endophyticus","taxId":1206085},"title":"Jatrophihabitans endophyticus DSM 45627"},"lastUpdated":"2019-06-20T17:39:57.265","models":["MIGS.ba"],"owner":{"name":"DOE Joint Genome Institute"},"package":"MIGS.ba.6.0","publicationDate":"2016-07-26T00:00:00.000","sampleIds":[{"db":"SRA","value":"SRS1687613"},{"db":"DOE Joint Genome Institute","value":"Gp0148717"}],"status":{"status":"live","when":"2016-07-26T21:10:17.596"},"submissionDate":"2016-07-26T21:10:17.593"},"pairedAssembly":{"accession":"GCA_900129455.1","annotationName":"Annotation submitted by DOE - JOINT GENOME INSTITUTE","status":"current"},"refseqCategory":"representative genome","releaseDate":"2016-12-03","submitter":"DOE - JOINT GENOME INSTITUTE"},"assemblyStats":{"contigL50":3,"contigN50":953441,"gcCount":"3267597","gcPercent":73.0,"genomeCoverage":"152.0x","numberOfComponentSequences":10,"numberOfContigs":10,"totalSequenceLength":"4480046","totalUngappedLength":"4480046"},"averageNucleotideIdentity":{"bestAniMatch":{"ani":81.95,"assembly":"GCA_027247405.1","assemblyCoverage":12.44,"category":"type","organismName":"Jatrophihabitans cynanchi","typeAssemblyCoverage":12.34},"category":"type","comment":"Assembly is the type_strain, mismatch is within genus and expected","matchStatus":"below_threshold_mismatch","submittedOrganism":"Jatrophihabitans endophyticus","submittedSpecies":"Jatrophihabitans endophyticus","taxonomyCheckStatus":"OK"},"checkmInfo":{"checkmMarkerSet":"Actinobacteria","checkmMarkerSetRank":"phylum","checkmSpeciesTaxId":1206085,"checkmVersion":"v1.2.2","completeness":98.64,"completenessPercentile":100.0,"contamination":0.84},"currentAccession":"GCF_900129455.1","organism":{"infraspecificNames":{"strain":"DSM 45627"},"organismName":"Jatrophihabitans endophyticus","taxId":1206085},"pairedAccession":"GCA_900129455.1","sourceDatabase":"SOURCE_DATABASE_REFSEQ","typeMaterial":{"typeDisplayText":"assembly from type material","typeLabel":"TYPE_MATERIAL"},"wgsInfo":{"masterWgsUrl":"https://www.ncbi.nlm.nih.gov/nuccore/FQVU00000000.1","wgsContigsUrl":"https://www.ncbi.nlm.nih.gov/Traces/wgs/FQVU01","wgsProjectAccession":"FQVU01"}}
{"accession":"GCF_900129825.1","annotationInfo":{"method":"Best-placed reference protein set; GeneMarkS-2+","name":"NCBI Prokaryotic Genome Annotation Pipeline (PGAP)","pipeline":"NCBI Prokaryotic Genome Annotation Pipeline (PGAP)","provider":"NCBI RefSeq","releaseDate":"2023-07-16","softwareVersion":"6.5","stats":{"geneCounts":{"nonCoding":57,"proteinCoding":3269,"pseudogene":20,"total":3346}}},"assemblyInfo":{"assemblyLevel":"Scaffold","assemblyName":"IMG-taxon 2619618894 annotated assembly","assemblyStatus":"current","assemblyType":"haploid","bioprojectAccession":"PRJEB18234","bioprojectLineage":[{"bioprojects":[{"accession":"PRJEB18234","title":"Hydrocarboniphaga daqingensis CGMCC 1.7049"}]}],"biosample":{"accession":"SAMN04488068","attributes":[{"name":"strain","value":"CGMCC 1.7049"},{"name":"collection_date","value":"not collected"},{"name":"env_broad_scale","value":"missing"},{"name":"env_local_scale","value":"missing"},{"name":"env_medium","value":"missing"},{"name":"geo_loc_name","value":"missing"},{"name":"isol_growth_condt","value":"missing"},{"name":"lat_lon","value":"missing"},{"name":"num_replicons","value":"missing"},{"name":"ref_biomaterial","value":"missing"},{"name":"type-material","value":"type strain of Hydrocarboniphaga daqingensis"}],"bioprojects":[{"accession":"PRJNA303459"}],"description":{"comment":"Keywords: GSC:MIxS;MIGS:6.0","organism":{"organismName":"Hydrocarboniphaga daqingensis","taxId":490188},"title":"Hydrocarboniphaga daqingensis CGMCC 1.7049"},"lastUpdated":"2019-06-20T17:26:44.157","models":["MIGS.ba"],"owner":{"name":"DOE Joint Genome Institute"},"package":"MIGS.ba.6.0","publicationDate":"2016-02-11T00:00:00.000","sampleIds":[{"db":"SRA","value":"SRS1669706"},{"db":"DOE Joint Genome Institute","value":"Gp0112563"}],"status":{"status":"live","when":"2016-02-11T14:06:07.839"},"submissionDate":"2016-02-11T14:06:07.000"},"pairedAssembly":{"accession":"GCA_900129825.1","annotationName":"Annotation submitted by DOE - JOINT GENOME INSTITUTE","status":"current"},"refseqCategory":"representative genome","releaseDate":"2016-12-03","submitter":"DOE - JOINT GENOME INSTITUTE"},"assemblyStats":{"contigL50":5,"contigN50":260417,"gcCount":"2479504","gcPercent":65.5,"genomeCoverage":"214.0x","numberOfComponentSequences":13,"numberOfContigs":24,"numberOfScaffolds":13,"scaffoldL50":3,"scaffoldN50":599410,"totalSequenceLength":"3800678","totalUngappedLength":"3795522"},"averageNucleotideIdentity":{"bestAniMatch":{"ani":81.68,"assembly":"GCA_000271305.1","assemblyCoverage":19.29,"category":"type","organismName":"Hydrocarboniphaga effusa","typeAssemblyCoverage":14.1},"category":"suspected_type","comment":"Assembly is the type_strain, mismatch is within genus and expected","matchStatus":"below_threshold_mismatch","submittedOrganism":"Hydrocarboniphaga daqingensis","submittedSpecies":"Hydrocarboniphaga daqingensis","taxonomyCheckStatus":"OK"},"checkmInfo":{"checkmMarkerSet":"Sinobacteraceae","checkmMarkerSetRank":"family","checkmSpeciesTaxId":490188,"checkmVersion":"v1.2.2","completeness":93.92,"completenessPercentile":100.0,"contamination":2.58},"currentAccession":"GCF_900129825.1","organism":{"infraspecificNames":{"strain":"CGMCC 1.7049"},"organismName":"Hydrocarboniphaga daqingensis","taxId":490188},"pairedAccession":"GCA_900129825.1","sourceDatabase":"SOURCE_DATABASE_REFSEQ","typeMaterial":{"typeDisplayText":"assembly from type material","typeLabel":"TYPE_MATERIAL"},"wgsInfo":{"masterWgsUrl":"https://www.ncbi.nlm.nih.gov/nuccore/FQWZ00000000.1","wgsContigsUrl":"https://www.ncbi.nlm.nih.gov/Traces/wgs/FQWZ01","wgsProjectAccession":"FQWZ01"}}
{"accession":"GCF_900130075.1","annotationInfo":{"method":"Best-placed reference protein set; GeneMarkS-2+","name":"NCBI Prokaryotic Genome Annotation Pipeline (PGAP)","pipeline":"NCBI Prokaryotic Genome Annotation Pipeline (PGAP)","provider":"NCBI RefSeq","releaseDate":"2024-02-12","softwareVersion":"6.6","stats":{"geneCounts":{"nonCoding":59,"proteinCoding":3503,"pseudogene":14,"total":3576}}},"assemblyInfo":{"assemblyLevel":"Complete Genome","assemblyName":"Herminiimonas arsenitoxidans","assemblyStatus":"current","assemblyType":"haploid","bioprojectAccession":"PRJEB17872","bioprojectLineage":[{"bioprojects":[{"accession":"PRJEB17872","title":"physiological and genomic traits for arsenite-oxidizing bacteria"}]}],"biosample":{"accession":"SAMEA4545685","attributes":[{"name":"ENA first public","value":"2017-01-13"},{"name":"ENA last update","value":"2016-11-23"},{"name":"ENA-CHECKLIST","value":"ERC000011"},{"name":"External Id","value":"SAMEA4545685"},{"name":"INSDC center alias","value":"JEJU NATIONAL UNIVERSITY"},{"name":"INSDC center name","value":"JEJU NATIONAL UNIVERSITY"},{"name":"INSDC first public","value":"2017-01-13T17:01:56Z"},{"name":"INSDC last update","value":"2016-11-23T14:22:11Z"},{"name":"INSDC status","value":"public"},{"name":"Submitter Id","value":"herAS81"},{"name":"environmental sample","value":"No"},{"name":"geographic location (region and locality)","value":"Dalseong, Daegu Metropolitan City, Republic of Korea"},{"name":"identified_by","value":"SJ Park"},{"name":"isolation_source","value":"contaminated soil"},{"name":"sample_name","value":"herAS81"},{"name":"strain","value":"AS8"},{"name":"type-material","value":"type strain of Herminiimonas arsenitoxidans"}],"description":{"organism":{"organismName":"Herminiimonas arsenitoxidans","taxId":1809410},"title":"Physiological and genomics features of a novel acidophilic arsenite-oxidizing bacterial strain AS8 belong to the genus Herminiimonas"},"lastUpdated":"2021-08-21T17:36:05.000","models":["Generic"],"owner":{"name":"EBI"},"package":"Generic.1.0","publicationDate":"2017-01-13T00:00:00.000","sampleIds":[{"db":"SRA","value":"ERS1444864"}],"status":{"status":"live","when":"2017-01-14T15:07:11.297"},"submissionDate":"2017-01-14T14:07:30.023"},"pairedAssembly":{"accession":"GCA_900130075.1","status":"current"},"refseqCategory":"representative genome","releaseDate":"2017-01-14","submitter":"JEJU NATIONAL UNIVERSITY"},"assemblyStats":{"contigL50":1,"contigN50":3784322,"gcCount":"1940740","gcPercent":51.5,"genomeCoverage":"320.0x","numberOfComponentSequences":1,"numberOfContigs":1,"numberOfScaffolds":1,"scaffoldL50":1,"scaffoldN50":3784322,"totalNumberOfChromosomes":1,"totalSequenceLength":"3784322","totalUngappedLength":"3784322"},"averageNucleotideIdentity":{"bestAniMatch":{"ani":83.0,"assembly":"GCA_003293745.1","assemblyCoverage":31.29,"category":"type","organismName":"Herminiimonas fonticola","typeAssemblyCoverage":38.01},"category":"type","comment":"Assembly is the type_strain, mismatch is within genus and expected","matchStatus":"below_threshold_mismatch","submittedOrganism":"Herminiimonas arsenitoxidans","submittedSpecies":"Herminiimonas arsenitoxidans","taxonomyCheckStatus":"OK"},"checkmInfo":{"checkmMarkerSet":"Oxalobacteraceae","checkmMarkerSetRank":"family","checkmSpeciesTaxId":1809410,"checkmVersion":"v1.2.2","completeness":98.81,"completenessPercentile":100.0,"contamination":0.38},"currentAccession":"GCF_900130075.1","organism":{"infraspecificNames":{"strain":"AS8"},"organismName":"Herminiimonas arsenitoxidans","taxId":1809410},"pairedAccession":"GCA_900130075.1","sourceDatabase":"SOURCE_DATABASE_REFSEQ","typeMaterial":{"typeDisplayText":"assembly from type material","typeLabel":"TYPE_MATERIAL"}}
{"accession":"GCF_900141805.1","annotationInfo":{"method":"Best-placed reference protein set; GeneMarkS-2+","name":"NCBI Prokaryotic Genome Annotation Pipeline (PGAP)","pipeline":"NCBI Prokaryotic Genome Annotation Pipeline (PGAP)","provider":"NCBI RefSeq","releaseDate":"2023-10-21","softwareVersion":"6.6","stats":{"geneCounts":{"nonCoding":50,"proteinCoding":3674,"pseudogene":13,"total":3737}}},"assemblyInfo":{"assemblyLevel":"Contig","assemblyName":"IMG-taxon 2582581872 annotated assembly","assemblyStatus":"current","assemblyType":"haploid","bioprojectAccession":"PRJEB18287","bioprojectLineage":[{"bioprojects":[{"accession":"PRJEB18287","title":"Hymenobacter daecheongensis DSM 21074"}]}],"biosample":{"accession":"SAMN02745146","attributes":[{"name":"geo_loc_name","value":"South Korea:Daecheong Dam, South Korea"},{"name":"lat_lon","value":"not collected"},{"name":"num_replicons","value":"missing"},{"name":"project_name","value":"Hymenobacter daecheongensis DSM 21074"},{"name":"isol_growth_condt","value":"missing"},{"name":"env_broad_scale","value":"missing"},{"name":"strain","value":"DSM 21074"},{"name":"ref_biomaterial","value":"missing"},{"name":"env_local_scale","value":"missing"},{"name":"collection_date","value":"not collected"},{"name":"env_package","value":"missing"},{"name":"env_medium","value":"missing"},{"name":"investigation_type","value":"bacteria_archaea"},{"name":"type-material","value":"type strain of Hymenobacter daecheongensis"}],"bioprojects":[{"accession":"PRJNA245680"}],"description":{"comment":"Keywords: GSC:MIxS;MIGS:6.0","organism":{"organismName":"Hymenobacter daecheongensis DSM 21074","taxId":1121955},"title":"Hymenobacter daecheongensis DSM 21074"},"lastUpdated":"2019-06-20T16:57:12.478","models":["MIGS.ba"],"owner":{"name":"DOE Joint Genome Institute"},"package":"MIGS.ba.6.0","publicationDate":"2014-10-10T00:00:00.000","sampleIds":[{"db":"DOE Joint Genome Institute","label":"Sample name","value":"1036797"},{"db":"SRA","value":"SRS1657484"}],"status":{"status":"live","when":"2014-10-10T09:44:08.117"},"submissionDate":"2014-05-05T22:37:11.233"},"pairedAssembly":{"accession":"GCA_900141805.1","annotationName":"Annotation submitted by DOE - JOINT GENOME INSTITUTE","status":"current"},"refseqCategory":"representative genome","releaseDate":"2016-12-03","submitter":"DOE - JOINT GENOME INSTITUTE"},"assemblyStats":{"contigL50":4,"contigN50":562990,"gcCount":"2684328","gcPercent":61.0,"genomeCoverage":"328.0x","numberOfComponentSequences":18,"numberOfContigs":18,"totalSequenceLength":"4385746","totalUngappedLength":"4385746"},"averageNucleotideIdentity":{"bestAniMatch":{"ani":85.3,"assembly":"GCA_004167665.1","assemblyCoverage":49.83,"category":"type","organismName":"Hymenobacter persicinus","typeAssemblyCoverage":45.36},"category":"type","comment":"Assembly is the type_strain, mismatch is within genus and expected","matchStatus":"below_threshold_mismatch","submittedOrganism":"Hymenobacter daecheongensis DSM 21074","submittedSpecies":"Hymenobacter daecheongensis","taxonomyCheckStatus":"OK"},"checkmInfo":{"checkmMarkerSet":"Hymenobacter","checkmMarkerSetRank":"genus","checkmSpeciesTaxId":496053,"checkmVersion":"v1.2.2","completeness":92.88,"completenessPercentile":100.0,"contamination":2.02},"currentAccession":"GCF_900141805.1","organism":{"infraspecificNames":{"strain":"DSM 21074"},"organismName":"Hymenobacter daecheongensis DSM 21074","taxId":1121955},"pairedAccession":"GCA_900141805.1","sourceDatabase":"SOURCE_DATABASE_REFSEQ","typeMaterial":{"typeDisplayText":"assembly from type material","typeLabel":"TYPE_MATERIAL"},"wgsInfo":{"masterWgsUrl":"https://www.ncbi.nlm.nih.gov/nuccore/FQYN00000000.1","wgsContigsUrl":"https://www.ncbi.nlm.nih.gov/Traces/wgs/FQYN01","wgsProjectAccession":"FQYN01"}}
{"accession":"GCF_900142165.1","annotationInfo":{"method":"Best-placed reference protein set; GeneMarkS-2+","name":"NCBI Prokaryotic Genome Annotation Pipeline (PGAP)","pipeline":"NCBI Prokaryotic Genome Annotation Pipeline (PGAP)","provider":"NCBI RefSeq","releaseDate":"2024-02-28","softwareVersion":"6.6","stats":{"geneCounts":{"nonCoding":64,"proteinCoding":4015,"pseudogene":110,"total":4189}}},"assemblyInfo":{"assemblyLevel":"Scaffold","assemblyName":"IMG-taxon 2585428171 annotated assembly","assemblyStatus":"current","assemblyType":"haploid","bioprojectAccession":"PRJEB18326","bioprojectLineage":[{"bioprojects":[{"accession":"PRJEB18326","title":"Hespellia stercorisuis DSM 15480"}]}],"biosample":{"accession":"SAMN02745243","attributes":[{"name":"geo_loc_name","value":"USA:near Peoria, IL, USA"},{"name":"lat_lon","value":"not collected"},{"name":"num_replicons","value":"missing"},{"name":"project_name","value":"Hespellia stercorisuis DSM 15480"},{"name":"isol_growth_condt","value":"missing"},{"name":"env_broad_scale","value":"missing"},{"name":"strain","value":"DSM 15480"},{"name":"ref_biomaterial","value":"missing"},{"name":"env_local_scale","value":"missing"},{"name":"collection_date","value":"not collected"},{"name":"env_package","value":"missing"},{"name":"env_medium","value":"missing"},{"name":"investigation_type","value":"bacteria_archaea"},{"name":"type-material","value":"type strain of Hespellia stercorisuis"}],"bioprojects":[{"accession":"PRJNA245688"}],"description":{"comment":"Keywords: GSC:MIxS;MIGS:6.0","organism":{"organismName":"Hespellia stercorisuis DSM 15480","taxId":1121950},"title":"Hespellia stercorisuis DSM 15480"},"lastUpdated":"2019-06-20T16:57:14.607","models":["MIGS.ba"],"owner":{"name":"DOE Joint Genome Institute"},"package":"MIGS.ba.6.0","publicationDate":"2014-10-10T00:00:00.000","sampleIds":[{"db":"DOE Joint Genome Institute","label":"Sample name","value":"1036713"},{"db":"SRA","value":"SRS1657405"}],"status":{"status":"live","when":"2014-10-10T09:44:10.570"},"submissionDate":"2014-05-05T23:07:09.940"},"pairedAssembly":{"accession":"GCA_900142165.1","annotationName":"Annotation submitted by DOE - JOINT GENOME INSTITUTE","status":"current"},"refseqCategory":"representative genome","releaseDate":"2016-12-03","submitter":"DOE - JOINT GENOME INSTITUTE"},"assemblyStats":{"contigL50":25,"contigN50":53169,"gcCount":"1991851","gcPercent":45.5,"genomeCoverage":"363.0x","numberOfComponentSequences":160,"numberOfContigs":166,"numberOfScaffolds":160,"scaffoldL50":23,"scaffoldN50":57703,"totalSequenceLength":"4402942","totalUngappedLength":"4400277"},"averageNucleotideIdentity":{"bestAniMatch":{"ani":95.8,"assembly":"GCA_014290215.1","assemblyCoverage":2.02,"category":"suspected_type","organismName":"Anaerostipes hominis (ex Liu et al. 2021)","typeAssemblyCoverage":2.58},"category":"type","comment":"Assembly is the type_strain, no match is expected","matchStatus":"low_coverage","submittedOrganism":"Hespellia stercorisuis DSM 15480","submittedSpecies":"Hespellia stercorisuis","taxonomyCheckStatus":"OK"},"checkmInfo":{"checkmMarkerSet":"Lachnospiraceae","checkmMarkerSetRank":"family","checkmSpeciesTaxId":180311,"checkmVersion":"v1.2.2","completeness":97.5,"completenessPercentile":100.0,"contamination":0.62},"currentAccession":"GCF_900142165.1","organism":{"infraspecificNames":{"strain":"DSM 15480"},"organismName":"Hespellia stercorisuis DSM 15480","taxId":1121950},"pairedAccession":"GCA_900142165.1","sourceDatabase":"SOURCE_DATABASE_REFSEQ","typeMaterial":{"typeDisplayText":"assembly from type material","typeLabel":"TYPE_MATERIAL"},"wgsInfo":{"masterWgsUrl":"https://www.ncbi.nlm.nih.gov/nuccore/FQZY00000000.1","wgsContigsUrl":"https://www.ncbi.nlm.nih.gov/Traces/wgs/FQZY01","wgsProjectAccession":"FQZY01"}}
{"accession":"GCF_900142225.1","annotationInfo":{"method":"Best-placed reference protein set; GeneMarkS-2+","name":"NCBI Prokaryotic Genome Annotation Pipeline (PGAP)","pipeline":"NCBI Prokaryotic Genome Annotation Pipeline (PGAP)","provider":"NCBI RefSeq","releaseDate":"2023-04-13","softwareVersion":"6.5","stats":{"geneCounts":{"nonCoding":64,"proteinCoding":2650,"pseudogene":36,"total":2750}}},"assemblyInfo":{"assemblyLevel":"Scaffold","assemblyName":"IMG-taxon 2585428174 annotated assembly","assemblyStatus":"current","assemblyType":"haploid","bioprojectAccession":"PRJEB18332","bioprojectLineage":[{"bioprojects":[{"accession":"PRJEB18332","title":"Clostridium proteolyticum DSM 3090"}]}],"biosample":{"accession":"SAMN02745248","attributes":[{"name":"geo_loc_name","value":"USA:Wisconsin"},{"name":"lat_lon","value":"not collected"},{"name":"num_replicons","value":"missing"},{"name":"project_name","value":"Clostridium proteolyticum DSM 3090"},{"name":"isol_growth_condt","value":"missing"},{"name":"env_broad_scale","value":"missing"},{"name":"strain","value":"DSM 3090"},{"name":"ref_biomaterial","value":"missing"},{"name":"env_local_scale","value":"missing"},{"name":"collection_date","value":"not collected"},{"name":"env_package","value":"missing"},{"name":"env_medium","value":"missing"},{"name":"investigation_type","value":"bacteria_archaea"},{"name":"type-material","value":"type strain of Clostridium proteolyticum"}],"bioprojects":[{"accession":"PRJNA245661"}],"description":{"comment":"Keywords: GSC:MIxS;MIGS:6.0","organism":{"organismName":"Hathewaya proteolytica DSM 3090","taxId":1121331},"title":"Clostridium proteolyticum DSM 3090"},"lastUpdated":"2023-12-24T02:06:52.602","models":["MIGS.ba"],"owner":{"name":"DOE Joint Genome Institute"},"package":"MIGS.ba.6.0","publicationDate":"2014-10-10T00:00:00.000","sampleIds":[{"db":"DOE Joint Genome Institute","label":"Sample name","value":"1036665"},{"db":"SRA","value":"SRS1657420"}],"status":{"status":"live","when":"2014-10-10T09:44:10.730"},"submissionDate":"2014-05-05T23:09:12.676"},"pairedAssembly":{"accession":"GCA_900142225.1","annotationName":"Annotation submitted by DOE - JOINT GENOME INSTITUTE","status":"current"},"refseqCategory":"representative genome","releaseDate":"2016-12-03","submitter":"DOE - JOINT GENOME INSTITUTE"},"assemblyStats":{"contigL50":8,"contigN50":121571,"gcCount":"959468","gcPercent":34.0,"genomeCoverage":"577.0x","numberOfComponentSequences":45,"numberOfContigs":46,"numberOfScaffolds":45,"scaffoldL50":8,"scaffoldN50":121571,"totalSequenceLength":"2818024","totalUngappedLength":"2816448"},"averageNucleotideIdentity":{"bestAniMatch":{"ani":98.23,"assembly":"GCA_900167405.1","assemblyCoverage":0.83,"category":"suspected_type","organismName":"Globicatella sulfidifaciens","typeAssemblyCoverage":1.06},"category":"type","comment":"Assembly is the type_strain, no match is expected","matchStatus":"low_coverage","submittedOrganism":"Hathewaya proteolytica DSM 3090","submittedSpecies":"Hathewaya proteolytica","taxonomyCheckStatus":"OK"},"checkmInfo":{"checkmMarkerSet":"Clostridiaceae","checkmMarkerSetRank":"family","checkmSpeciesTaxId":29365,"checkmVersion":"v1.2.2","completeness":97.13,"completenessPercentile":100.0,"contamination":4.02},"currentAccession":"GCF_900142225.1","organism":{"infraspecificNames":{"strain":"DSM 3090"},"organismName":"Hathewaya proteolytica DSM 3090","taxId":1121331},"pairedAccession":"GCA_900142225.1","sourceDatabase":"SOURCE_DATABASE_REFSEQ","typeMaterial":{"typeDisplayText":"assembly from type material","typeLabel":"TYPE_MATERIAL"},"wgsInfo":{"masterWgsUrl":"https://www.ncbi.nlm.nih.gov/nuccore/FRAD00000000.1","wgsContigsUrl":"https://www.ncbi.nlm.nih.gov/Traces/wgs/FRAD01","wgsProjectAccession":"FRAD01"}}
{"accession":"GCF_900142395.1","annotationInfo":{"method":"Best-placed reference protein set; GeneMarkS-2+","name":"NCBI Prokaryotic Genome Annotation Pipeline (PGAP)","pipeline":"NCBI Prokaryotic Genome Annotation Pipeline (PGAP)","provider":"NCBI RefSeq","releaseDate":"2023-10-29","softwareVersion":"6.6","stats":{"geneCounts":{"nonCoding":56,"proteinCoding":4197,"pseudogene":35,"total":4288}}},"assemblyInfo":{"assemblyLevel":"Contig","assemblyName":"IMG-taxon 2585428192 annotated assembly","assemblyStatus":"current","assemblyType":"haploid","bioprojectAccession":"PRJEB18349","bioprojectLineage":[{"bioprojects":[{"accession":"PRJEB18349","title":"Hymenobacter psychrotolerans DSM 18569"}]}],"biosample":{"accession":"SAMN02746009","attributes":[{"name":"geo_loc_name","value":"China:Beilu river basin, Qinghai--Tibet Plateau permafrost region"},{"name":"lat_lon","value":"not collected"},{"name":"num_replicons","value":"missing"},{"name":"project_name","value":"Hymenobacter psychrotolerans DSM 18569"},{"name":"isol_growth_condt","value":"missing"},{"name":"env_broad_scale","value":"missing"},{"name":"strain","value":"DSM 18569"},{"name":"ref_biomaterial","value":"missing"},{"name":"env_local_scale","value":"missing"},{"name":"collection_date","value":"not collected"},{"name":"env_package","value":"missing"},{"name":"env_medium","value":"missing"},{"name":"investigation_type","value":"bacteria_archaea"},{"name":"type-material","value":"type strain of Hymenobacter psychrotolerans"}],"bioprojects":[{"accession":"PRJNA245684"}],"description":{"comment":"Keywords: GSC:MIxS;MIGS:6.0","organism":{"organismName":"Hymenobacter psychrotolerans DSM 18569","taxId":1121959},"title":"Hymenobacter psychrotolerans DSM 18569"},"lastUpdated":"2019-06-20T16:57:21.638","models":["MIGS.ba"],"owner":{"name":"DOE Joint Genome Institute"},"package":"MIGS.ba.6.0","publicationDate":"2014-10-10T00:00:00.000","sampleIds":[{"db":"DOE Joint Genome Institute","label":"Sample name","value":"1030965"},{"db":"SRA","value":"SRS1644717"}],"status":{"status":"live","when":"2014-10-10T09:44:13.650"},"submissionDate":"2014-05-06T03:21:08.350"},"pairedAssembly":{"accession":"GCA_900142395.1","annotationName":"Annotation submitted by DOE - JOINT GENOME INSTITUTE","status":"current"},"refseqCategory":"representative genome","releaseDate":"2016-12-03","submitter":"DOE - JOINT GENOME INSTITUTE"},"assemblyStats":{"contigL50":9,"contigN50":163033,"gcCount":"2897560","gcPercent":61.0,"genomeCoverage":"470.0x","numberOfComponentSequences":64,"numberOfContigs":64,"totalSequenceLength":"4767747","totalUngappedLength":"4767747"},"averageNucleotideIdentity":{"bestAniMatch":{"ani":86.25,"assembly":"GCA_014698995.1","assemblyCoverage":61.99,"category":"type","organismName":"Hymenobacter duratus","typeAssemblyCoverage":63.35},"category":"type","comment":"Assembly is the type_strain, mismatch is within genus and expected","matchStatus":"below_threshold_mismatch","submittedOrganism":"Hymenobacter psychrotolerans DSM 18569","submittedSpecies":"Hymenobacter psychrotolerans","taxonomyCheckStatus":"OK"},"checkmInfo":{"checkmMarkerSet":"Hymenobacter","checkmMarkerSetRank":"genus","checkmSpeciesTaxId":344998,"checkmVersion":"v1.2.2","completeness":95.71,"completenessPercentile":100.0,"contamination":0.99},"currentAccession":"GCF_900142395.1","organism":{"infraspecificNames":{"strain":"DSM 18569"},"organismName":"Hymenobacter psychrotolerans DSM 18569","taxId":1121959},"pairedAccession":"GCA_900142395.1","sourceDatabase":"SOURCE_DATABASE_REFSEQ","typeMaterial":{"typeDisplayText":"assembly from type material","typeLabel":"TYPE_MATERIAL"},"wgsInfo":{"masterWgsUrl":"https://www.ncbi.nlm.nih.gov/nuccore/FRAS00000000.1","wgsContigsUrl":"https://www.ncbi.nlm.nih.gov/Traces/wgs/FRAS01","wgsProjectAccession":"FRAS01"}}
{"accession":"GCF_900142805.1","annotationInfo":{"method":"Best-placed reference protein set; GeneMarkS-2+","name":"GCF_900142805.1-RS_2024_04_08","pipeline":"NCBI Prokaryotic Genome Annotation Pipeline (PGAP)","provider":"NCBI RefSeq","releaseDate":"2024-04-08","softwareVersion":"6.7","stats":{"geneCounts":{"nonCoding":75,"proteinCoding":2494,"pseudogene":10,"total":2579}}},"assemblyInfo":{"assemblyLevel":"Scaffold","assemblyName":"IMG-taxon 2582580728 annotated assembly","assemblyStatus":"current","assemblyType":"haploid","bioprojectAccession":"PRJEB18390","bioprojectLineage":[{"bioprojects":[{"accession":"PRJEB18390","title":"Salinicoccus alkaliphilus DSM 16010"}]}],"biosample":{"accession":"SAMN02745189","attributes":[{"name":"geo_loc_name","value":"China:Baer Soda Lake, Inner Mongolia Autonomous Region, China"},{"name":"lat_lon","value":"not collected"},{"name":"num_replicons","value":"missing"},{"name":"project_name","value":"Salinicoccus alkaliphilus DSM 16010"},{"name":"isol_growth_condt","value":"missing"},{"name":"env_broad_scale","value":"missing"},{"name":"strain","value":"DSM 16010"},{"name":"ref_biomaterial","value":"missing"},{"name":"env_local_scale","value":"missing"},{"name":"collection_date","value":"not collected"},{"name":"env_package","value":"missing"},{"name":"env_medium","value":"missing"},{"name":"investigation_type","value":"bacteria_archaea"},{"name":"type-material","value":"type strain of Salinicoccus alkaliphilus"}],"bioprojects":[{"accession":"PRJNA245720"}],"description":{"comment":"Keywords: GSC:MIxS;MIGS:6.0","organism":{"organismName":"Lacicoccus alkaliphilus DSM 16010","taxId":1123231},"title":"Salinicoccus alkaliphilus DSM 16010"},"lastUpdated":"2024-02-06T21:07:21.625","models":["MIGS.ba"],"owner":{"name":"DOE Joint Genome Institute"},"package":"MIGS.ba.6.0","publicationDate":"2014-10-10T00:00:00.000","sampleIds":[{"db":"DOE Joint Genome Institute","label":"Sample name","value":"1036602"},{"db":"SRA","value":"SRS1657324"}],"status":{"status":"live","when":"2014-10-10T09:44:09.477"},"submissionDate":"2014-05-05T22:51:13.843"},"pairedAssembly":{"accession":"GCA_900142805.1","annotationName":"Annotation submitted by DOE - JOINT GENOME INSTITUTE","status":"current"},"refseqCategory":"representative genome","releaseDate":"2016-12-03","submitter":"DOE - JOINT GENOME INSTITUTE"},"assemblyStats":{"contigL50":3,"contigN50":209292,"gcCount":"1212613","gcPercent":48.0,"genomeCoverage":"766.0x","numberOfComponentSequences":26,"numberOfContigs":35,"numberOfScaffolds":26,"scaffoldL50":3,"scaffoldN50":209292,"totalSequenceLength":"2516660","totalUngappedLength":"2514433"},"averageNucleotideIdentity":{"bestAniMatch":{"ani":83.68,"assembly":"GCA_900220995.1","assemblyCoverage":67.0,"category":"type","organismName":"Salinicoccus kekensis","typeAssemblyCoverage":64.54},"category":"type","comment":"na","matchStatus":"below_threshold_mismatch","submittedOrganism":"Lacicoccus alkaliphilus DSM 16010","submittedSpecies":"Lacicoccus alkaliphilus","taxonomyCheckStatus":"Inconclusive"},"checkmInfo":{"checkmMarkerSet":"Bacillales","checkmMarkerSetRank":"order","checkmSpeciesTaxId":148453,"checkmVersion":"v1.2.2","completeness":97.76,"completenessPercentile":100.0,"contamination":0.75},"currentAccession":"GCF_900142805.1","organism":{"infraspecificNames":{"strain":"DSM 16010"},"organismName":"Lacicoccus alkaliphilus DSM 16010","taxId":1123231},"pairedAccession":"GCA_900142805.1","sourceDatabase":"SOURCE_DATABASE_REFSEQ","typeMaterial":{"typeDisplayText":"assembly from type material","typeLabel":"TYPE_MATERIAL"},"wgsInfo":{"masterWgsUrl":"https://www.ncbi.nlm.nih.gov/nuccore/FRCF00000000.1","wgsContigsUrl":"https://www.ncbi.nlm.nih.gov/Traces/wgs/FRCF01","wgsProjectAccession":"FRCF01"}}
{"accession":"GCF_900155735.1","annotationInfo":{"method":"Best-placed reference protein set; GeneMarkS-2+","name":"NCBI Prokaryotic Genome Annotation Pipeline (PGAP)","pipeline":"NCBI Prokaryotic Genome Annotation Pipeline (PGAP)","provider":"NCBI RefSeq","releaseDate":"2024-02-11","softwareVersion":"6.6","stats":{"geneCounts":{"nonCoding":63,"proteinCoding":2686,"pseudogene":77,"total":2826}}},"assemblyInfo":{"assemblyLevel":"Scaffold","assemblyName":"ASM90015573v1","assemblyStatus":"current","assemblyType":"haploid","bioprojectAccession":"PRJEB18804","bioprojectLineage":[{"bioprojects":[{"accession":"PRJEB18804","title":"Intestinibacillus massiliensis genome"}]}],"biosample":{"accession":"SAMEA45751918","attributes":[{"name":"ENA first public","value":"2017-01-10"},{"name":"ENA last update","value":"2017-01-10"},{"name":"ENA-CHECKLIST","value":"ERC000011"},{"name":"External Id","value":"SAMEA45751918"},{"name":"INSDC center alias","value":"URMITE"},{"name":"INSDC center name","value":"Unite de Recherche sur les Maladies Infectieuses et Tropicales Emergentes (URMITE) CNRS, Faculte de Medecine, Universite de la Mediterranee, Marseille, France"},{"name":"INSDC first public","value":"2017-01-10T17:05:27Z"},{"name":"INSDC last update","value":"2017-01-10T13:43:03Z"},{"name":"INSDC status","value":"public"},{"name":"Submitter Id","value":"PRJEB18804"},{"name":"sample_name","value":"PRJEB18804"},{"name":"strain","value":"Marseille-P3216T"},{"name":"type-material","value":"type strain of Intestinibacillus massiliensis"}],"description":{"comment":"Intestinibacillus massiliensis was isolated from human left colon as part of a culturomics study","organism":{"organismName":"Intestinibacillus massiliensis","taxId":1871029},"title":"Intestinibacillus massiliensis genome"},"lastUpdated":"2021-08-21T18:11:53.000","models":["Generic"],"owner":{"name":"EBI"},"package":"Generic.1.0","publicationDate":"2017-01-10T00:00:00.000","sampleIds":[{"db":"SRA","value":"ERS1499117"}],"status":{"status":"live","when":"2017-01-11T13:07:21.107"},"submissionDate":"2017-01-11T12:07:08.843"},"pairedAssembly":{"accession":"GCA_900155735.1","status":"current"},"refseqCategory":"representative genome","releaseDate":"2017-01-14","submitter":"URMITE"},"assemblyStats":{"contigL50":10,"contigN50":81434,"gcCount":"1673918","gcPercent":59.5,"genomeCoverage":"102.0x","numberOfComponentSequences":109,"numberOfContigs":109,"numberOfScaffolds":35,"scaffoldL50":3,"scaffoldN50":226826,"totalSequenceLength":"2841380","totalUngappedLength":"2814054"},"averageNucleotideIdentity":{"bestAniMatch":{"ani":98.73,"assembly":"GCA_001693775.2","assemblyCoverage":1.24,"category":"type","organismName":"Criibacterium bergeronii","typeAssemblyCoverage":1.6},"category":"type","comment":"Assembly is the type_strain, no match is expected","matchStatus":"low_coverage","submittedOrganism":"Intestinibacillus massiliensis","submittedSpecies":"Intestinibacillus massiliensis","taxonomyCheckStatus":"OK"},"checkmInfo":{"checkmMarkerSet":"Clostridiales","checkmMarkerSetRank":"order","checkmSpeciesTaxId":1871029,"checkmVersion":"v1.2.2","completeness":93.86,"completenessPercentile":100.0,"contamination":1.75},"currentAccession":"GCF_900155735.1","organism":{"infraspecificNames":{"strain":"Marseille-P3216T"},"organismName":"Intestinibacillus massiliensis","taxId":1871029},"pairedAccession":"GCA_900155735.1","sourceDatabase":"SOURCE_DATABASE_REFSEQ","typeMaterial":{"typeDisplayText":"assembly from type material","typeLabel":"TYPE_MATERIAL"},"wgsInfo":{"masterWgsUrl":"https://www.ncbi.nlm.nih.gov/nuccore/FTLU00000000.1","wgsContigsUrl":"https://www.ncbi.nlm.nih.gov/Traces/wgs/FTLU01","wgsProjectAccession":"FTLU01"}}
{"accession":"GCF_900156605.1","annotationInfo":{"method":"Best-placed reference protein set; GeneMarkS-2+","name":"NCBI Prokaryotic Genome Annotation Pipeline (PGAP)","pipeline":"NCBI Prokaryotic Genome Annotation Pipeline (PGAP)","provider":"NCBI RefSeq","releaseDate":"2023-12-17","softwareVersion":"6.6","stats":{"geneCounts":{"nonCoding":68,"proteinCoding":3951,"pseudogene":29,"total":4048}}},"assemblyInfo":{"assemblyLevel":"Scaffold","assemblyName":"IMG-taxon 2681813507 annotated assembly","assemblyStatus":"current","assemblyType":"haploid","bioprojectAccession":"PRJEB18819","bioprojectLineage":[{"bioprojects":[{"accession":"PRJEB18819","title":"Insolitispirillum peregrinum integrum DSM 11589"}]}],"biosample":{"accession":"SAMN05421779","attributes":[{"name":"strain","value":"DSM 11589"},{"name":"collection_date","value":"missing"},{"name":"isol_growth_condt","value":"missing"},{"name":"ref_biomaterial","value":"missing"},{"name":"env_local_scale","value":"missing"},{"name":"env_medium","value":"missing"},{"name":"env_broad_scale","value":"missing"},{"name":"num_replicons","value":"missing"},{"name":"host","value":"not applicable"},{"name":"geo_loc_name","value":"missing"},{"name":"lat_lon","value":"missing"},{"name":"isolation_source","value":"missing"}],"bioprojects":[{"accession":"PRJNA329756"}],"description":{"comment":"Keywords: GSC:MIxS;MIGS:6.0","organism":{"organismName":"Insolitispirillum peregrinum","taxId":80876},"title":"Insolitispirillum peregrinum integrum DSM 11589"},"lastUpdated":"2016-09-21T18:43:29.257","models":["MIGS.ba"],"owner":{"name":"DOE Joint Genome Institute"},"package":"MIGS.ba.6.0","publicationDate":"2016-07-20T20:52:55.397","sampleIds":[{"db":"SRA","value":"SRS1686644"},{"db":"DOE Joint Genome Institute","value":"Gp0131651"}],"status":{"status":"live","when":"2016-07-20T20:52:55.971"},"submissionDate":"2016-07-20T20:52:55.970"},"pairedAssembly":{"accession":"GCA_900156605.1","annotationName":"Annotation submitted by DOE - JOINT GENOME INSTITUTE","status":"current"},"refseqCategory":"representative genome","releaseDate":"2017-01-15","submitter":"DOE - JOINT GENOME INSTITUTE"},"assemblyStats":{"contigL50":3,"contigN50":725854,"gcCount":"2868914","gcPercent":62.0,"genomeCoverage":"322.0x","numberOfComponentSequences":25,"numberOfContigs":26,"numberOfScaffolds":25,"scaffoldL50":3,"scaffoldN50":725854,"totalSequenceLength":"4638036","totalUngappedLength":"4637938"},"averageNucleotideIdentity":{"bestAniMatch":{"ani":81.16,"assembly":"GCA_000381985.1","assemblyCoverage":5.44,"category":"type","organismName":"Novispirillum itersonii","typeAssemblyCoverage":5.88},"category":"category_na","comment":"na","matchStatus":"low_coverage","submittedOrganism":"Insolitispirillum peregrinum","submittedSpecies":"Insolitispirillum peregrinum","taxonomyCheckStatus":"Inconclusive"},"checkmInfo":{"checkmMarkerSet":"Rhodospirillales","checkmMarkerSetRank":"order","checkmSpeciesTaxId":80876,"checkmVersion":"v1.2.2","completeness":98.68,"completenessPercentile":100.0},"currentAccession":"GCF_900156605.1","organism":{"infraspecificNames":{"strain":"DSM 11589"},"organismName":"Insolitispirillum peregrinum","taxId":80876},"pairedAccession":"GCA_900156605.1","sourceDatabase":"SOURCE_DATABASE_REFSEQ","wgsInfo":{"masterWgsUrl":"https://www.ncbi.nlm.nih.gov/nuccore/FTOA00000000.1","wgsContigsUrl":"https://www.ncbi.nlm.nih.gov/Traces/wgs/FTOA01","wgsProjectAccession":"FTOA01"}}
{"accession":"GCF_900156725.1","annotationInfo":{"method":"Best-placed reference protein set; GeneMarkS-2+","name":"NCBI Prokaryotic Genome Annotation Pipeline (PGAP)","pipeline":"NCBI Prokaryotic Genome Annotation Pipeline (PGAP)","provider":"NCBI RefSeq","releaseDate":"2023-10-21","softwareVersion":"6.6","stats":{"geneCounts":{"nonCoding":42,"proteinCoding":2726,"pseudogene":16,"total":2784}}},"assemblyInfo":{"assemblyLevel":"Contig","assemblyName":"IMG-taxon 2681813521 annotated assembly","assemblyStatus":"current","assemblyType":"haploid","bioprojectAccession":"PRJEB18831","bioprojectLineage":[{"bioprojects":[{"accession":"PRJEB18831","title":"Chryseobacterium chaponense DSM 23145"}]}],"biosample":{"accession":"SAMN05421789","attributes":[{"name":"strain","value":"DSM 23145"},{"name":"collection_date","value":"missing"},{"name":"isol_growth_condt","value":"missing"},{"name":"ref_biomaterial","value":"missing"},{"name":"env_local_scale","value":"missing"},{"name":"env_medium","value":"missing"},{"name":"env_broad_scale","value":"missing"},{"name":"num_replicons","value":"missing"},{"name":"host","value":"not applicable"},{"name":"geo_loc_name","value":"Chile: Lake Chapo, 43 km north-west of Puerto Montt"},{"name":"lat_lon","value":"41.47 S 72.93 W"},{"name":"isolation_source","value":"missing"},{"name":"type-material","value":"type strain of Chryseobacterium chaponense"}],"bioprojects":[{"accession":"PRJNA330506"}],"description":{"comment":"Keywords: GSC:MIxS;MIGS:6.0","organism":{"organismName":"Kaistella chaponensis","taxId":713588},"title":"Chryseobacterium chaponense DSM 23145"},"lastUpdated":"2021-03-24T21:04:12.332","models":["MIGS.ba"],"owner":{"name":"DOE Joint Genome Institute"},"package":"MIGS.ba.6.0","publicationDate":"2016-07-20T00:00:00.000","sampleIds":[{"db":"SRA","value":"SRS1686691"},{"db":"DOE Joint Genome Institute","value":"Gp0131617"}],"status":{"status":"live","when":"2016-07-20T20:53:14.238"},"submissionDate":"2016-07-20T20:53:14.236"},"pairedAssembly":{"accession":"GCA_900156725.1","annotationName":"Annotation submitted by DOE - JOINT GENOME INSTITUTE","status":"current"},"refseqCategory":"representative genome","releaseDate":"2017-01-14","submitter":"DOE - JOINT GENOME INSTITUTE"},"assemblyStats":{"contigL50":5,"contigN50":238658,"gcCount":"1074694","gcPercent":35.5,"genomeCoverage":"494.0x","numberOfComponentSequences":34,"numberOfContigs":34,"totalSequenceLength":"3043150","totalUngappedLength":"3043150"},"averageNucleotideIdentity":{"bestAniMatch":{"ani":84.63,"assembly":"GCA_000812865.1","assemblyCoverage":49.37,"category":"type","organismName":"Kaistella jeonii","typeAssemblyCoverage":46.07},"category":"type","comment":"Assembly is the type_strain, mismatch is within genus and expected","matchStatus":"below_threshold_mismatch","submittedOrganism":"Kaistella chaponensis","submittedSpecies":"Kaistella chaponensis","taxonomyCheckStatus":"OK"},"checkmInfo":{"checkmMarkerSet":"Flavobacteriales","checkmMarkerSetRank":"order","checkmSpeciesTaxId":713588,"checkmVersion":"v1.2.2","completeness":100.0,"completenessPercentile":100.0,"contamination":0.74},"currentAccession":"GCF_900156725.1","organism":{"infraspecificNames":{"strain":"DSM 23145"},"organismName":"Kaistella chaponensis","taxId":713588},"pairedAccession":"GCA_900156725.1","sourceDatabase":"SOURCE_DATABASE_REFSEQ","typeMaterial":{"typeDisplayText":"assembly from type material","typeLabel":"TYPE_MATERIAL"},"wgsInfo":{"masterWgsUrl":"https://www.ncbi.nlm.nih.gov/nuccore/FTOI00000000.1","wgsContigsUrl":"https://www.ncbi.nlm.nih.gov/Traces/wgs/FTOI01","wgsProjectAccession":"FTOI01"}}
{"accession":"GCF_900167525.1","annotationInfo":{"method":"Best-placed reference protein set; GeneMarkS-2+","name":"NCBI Prokaryotic Genome Annotation Pipeline (PGAP)","pipeline":"NCBI Prokaryotic Genome Annotation Pipeline (PGAP)","provider":"NCBI RefSeq","releaseDate":"2023-12-24","softwareVersion":"6.6","stats":{"geneCounts":{"nonCoding":61,"proteinCoding":4343,"pseudogene":26,"total":4430}}},"assemblyInfo":{"assemblyLevel":"Scaffold","assemblyName":"IMG-taxon 2596583702 annotated assembly","assemblyStatus":"current","assemblyType":"haploid","bioprojectAccession":"PRJEB19595","bioprojectLineage":[{"bioprojects":[{"accession":"PRJEB19595","title":"Promicromonospora flava DSM 21481"}]}],"biosample":{"accession":"SAMN04324258","attributes":[{"name":"strain","value":"DSM 21481"},{"name":"collection_date","value":"not collected"},{"name":"env_broad_scale","value":"missing"},{"name":"env_local_scale","value":"missing"},{"name":"env_medium","value":"missing"},{"name":"geo_loc_name","value":"missing"},{"name":"isol_growth_condt","value":"missing"},{"name":"lat_lon","value":"54.33 N 10.13 E"},{"name":"num_replicons","value":"missing"},{"name":"ref_biomaterial","value":"missing"},{"name":"type-material","value":"type strain of Promicromonospora flava"}],"bioprojects":[{"accession":"PRJNA298094"}],"description":{"comment":"Keywords: GSC:MIxS;MIGS:6.0","organism":{"organismName":"Krasilnikoviella flava","taxId":526729},"title":"Promicromonospora flava DSM 21481"},"lastUpdated":"2023-12-24T02:17:26.750","models":["MIGS.ba"],"owner":{"name":"DOE Joint Genome Institute"},"package":"MIGS.ba.6.0","publicationDate":"2015-12-07T00:00:00.000","sampleIds":[{"db":"SRA","value":"SRS1668765"},{"db":"DOE Joint Genome Institute","value":"Gp0108320"}],"status":{"status":"live","when":"2015-12-07T19:32:05.341"},"submissionDate":"2015-12-07T19:32:05.000"},"pairedAssembly":{"accession":"GCA_900167525.1","annotationName":"Annotation submitted by DOE - JOINT GENOME INSTITUTE","status":"current"},"refseqCategory":"representative genome","releaseDate":"2017-03-09","submitter":"DOE - JOINT GENOME INSTITUTE"},"assemblyStats":{"contigL50":3,"contigN50":657286,"gcCount":"3573604","gcPercent":73.5,"genomeCoverage":"257.0x","numberOfComponentSequences":10,"numberOfContigs":12,"numberOfScaffolds":10,"scaffoldL50":3,"scaffoldN50":657286,"totalSequenceLength":"4846016","totalUngappedLength":"4845911"},"averageNucleotideIdentity":{"bestAniMatch":{"ani":84.61,"assembly":"GCA_014635665.1","assemblyCoverage":48.97,"category":"type","organismName":"Isoptericola cucumis","typeAssemblyCoverage":53.19},"category":"type","comment":"na","matchStatus":"below_threshold_mismatch","submittedOrganism":"Krasilnikoviella flava","submittedSpecies":"Krasilnikoviella flava","taxonomyCheckStatus":"Inconclusive"},"checkmInfo":{"checkmMarkerSet":"Promicromonosporaceae","checkmMarkerSetRank":"family","checkmSpeciesTaxId":526729,"checkmVersion":"v1.2.2","completeness":98.81,"completenessPercentile":100.0,"contamination":3.84},"currentAccession":"GCF_900167525.1","organism":{"infraspecificNames":{"strain":"DSM 21481"},"organismName":"Krasilnikoviella flava","taxId":526729},"pairedAccession":"GCA_900167525.1","sourceDatabase":"SOURCE_DATABASE_REFSEQ","typeMaterial":{"typeDisplayText":"assembly from type material","typeLabel":"TYPE_MATERIAL"},"wgsInfo":{"masterWgsUrl":"https://www.ncbi.nlm.nih.gov/nuccore/FUZQ00000000.1","wgsContigsUrl":"https://www.ncbi.nlm.nih.gov/Traces/wgs/FUZQ01","wgsProjectAccession":"FUZQ01"}}
{"accession":"GCF_900169715.1","annotationInfo":{"method":"Best-placed reference protein set; GeneMarkS-2+","name":"NCBI Prokaryotic Genome Annotation Pipeline (PGAP)","pipeline":"NCBI Prokaryotic Genome Annotation Pipeline (PGAP)","provider":"NCBI RefSeq","releaseDate":"2023-05-04","softwareVersion":"6.5","stats":{"geneCounts":{"nonCoding":55,"proteinCoding":2127,"pseudogene":18,"total":2200}}},"assemblyInfo":{"assemblyLevel":"Scaffold","assemblyName":"PRJEB20004","assemblyStatus":"current","assemblyType":"haploid","bioprojectAccession":"PRJEB20004","bioprojectLineage":[{"bioprojects":[{"accession":"PRJEB20004","title":"Kocuria massiliensis genome"}]}],"biosample":{"accession":"SAMEA103911225","attributes":[{"name":"ENA-CHECKLIST","value":"ERC000011"},{"name":"ENA-FIRST-PUBLIC","value":"2017-03-15T17:01:09Z"},{"name":"ENA-LAST-UPDATE","value":"2017-03-15T09:58:08Z"},{"name":"External Id","value":"SAMEA103911225"},{"name":"INSDC center name","value":"URMITE"},{"name":"INSDC first public","value":"2017-03-15T17:01:09Z"},{"name":"INSDC last update","value":"2017-03-15T09:58:08Z"},{"name":"INSDC status","value":"public"},{"name":"Submitter Id","value":"PRJEB20004"},{"name":"sample_name","value":"PRJEB20004"},{"name":"scientific_name","value":"Kocuria sp. Marseille-P3598"},{"name":"strain","value":"Marseille-P3598"},{"name":"type-material","value":"type material of Kocuria massiliensis"}],"description":{"organism":{"organismName":"Kocuria massiliensis","taxId":1926282},"title":"Kocuria massiliensis genome"},"lastUpdated":"2024-02-03T08:32:55.000","models":["Generic"],"owner":{"name":"EBI"},"package":"Generic.1.0","publicationDate":"2017-03-15T00:00:00.000","sampleIds":[{"db":"SRA","value":"ERS1600393"}],"status":{"status":"live","when":"2017-03-16T17:06:57.663"},"submissionDate":"2017-03-16T16:30:41.926"},"pairedAssembly":{"accession":"GCA_900169715.1","status":"current"},"refseqCategory":"representative genome","releaseDate":"2017-04-25","submitter":"URMITE"},"assemblyStats":{"contigL50":2,"contigN50":700715,"gcCount":"1481020","gcPercent":61.0,"genomeCoverage":"187.0x","numberOfComponentSequences":5,"numberOfContigs":5,"numberOfScaffolds":4,"scaffoldL50":1,"scaffoldN50":1484501,"totalSequenceLength":"2428374","totalUngappedLength":"2428215"},"averageNucleotideIdentity":{"bestAniMatch":{"ani":80.88,"assembly":"GCA_004136575.1","assemblyCoverage":12.12,"category":"type","organismName":"Rothia koreensis","typeAssemblyCoverage":10.1},"category":"type","comment":"na","matchStatus":"below_threshold_mismatch","submittedOrganism":"Kocuria massiliensis","submittedSpecies":"Kocuria massiliensis","taxonomyCheckStatus":"Inconclusive"},"checkmInfo":{"checkmMarkerSet":"Micrococcaceae","checkmMarkerSetRank":"family","checkmSpeciesTaxId":1926282,"checkmVersion":"v1.2.2","completeness":95.85,"completenessPercentile":50.0,"contamination":0.46},"currentAccession":"GCF_900169715.1","organism":{"infraspecificNames":{"strain":"Marseille-P3598"},"organismName":"Kocuria massiliensis","taxId":1926282},"pairedAccession":"GCA_900169715.1","sourceDatabase":"SOURCE_DATABASE_REFSEQ","typeMaterial":{"typeDisplayText":"assembly from type material","typeLabel":"TYPE_MATERIAL"},"wgsInfo":{"masterWgsUrl":"https://www.ncbi.nlm.nih.gov/nuccore/FWFC00000000.1","wgsContigsUrl":"https://www.ncbi.nlm.nih.gov/Traces/wgs/FWFC01","wgsProjectAccession":"FWFC01"}}
{"accession":"GCF_900176135.1","annotationInfo":{"method":"Best-placed reference protein set; GeneMarkS-2+","name":"NCBI Prokaryotic Genome Annotation Pipeline (PGAP)","pipeline":"NCBI Prokaryotic Genome Annotation Pipeline (PGAP)","provider":"NCBI RefSeq","releaseDate":"2023-10-21","softwareVersion":"6.6","stats":{"geneCounts":{"nonCoding":44,"proteinCoding":4238,"pseudogene":52,"total":4334}}},"assemblyInfo":{"assemblyLevel":"Contig","assemblyName":"IMG-taxon 2502422321 annotated assembly","assemblyStatus":"current","assemblyType":"haploid","bioprojectAccession":"PRJEB20236","bioprojectLineage":[{"bioprojects":[{"accession":"PRJEB20236","title":"Hymenobacter roseosalivarius DSM 11622"}]}],"biosample":{"accession":"SAMN00120144","attributes":[{"name":"strain","value":"DSM 11622"},{"name":"Sample Number","value":"4086498"}],"description":{"comment":"Hymenobacter roseosalivarius DSM 11622","organism":{"organismName":"Hymenobacter roseosalivarius DSM 11622","taxId":645990},"title":"Generic sample from Hymenobacter roseosalivarius DSM 11622"},"lastUpdated":"2015-11-25T12:21:03.500","models":["Generic"],"owner":{"name":"Joint Genome Institute, U.S. Department of Energy"},"package":"Generic.1.0","publicationDate":"2010-11-15T11:02:03.730","sampleIds":[{"db":"DOE Joint Genome Institute","label":"Sample name","value":"4998"},{"db":"SRA","value":"SRS121065"}],"status":{"status":"live","when":"2012-11-01T16:52:05.767"},"submissionDate":"2010-11-15T11:02:03.597"},"pairedAssembly":{"accession":"GCA_900176135.1","annotationName":"Annotation submitted by DOE - JOINT GENOME INSTITUTE","status":"current"},"refseqCategory":"representative genome","releaseDate":"2017-04-07","submitter":"DOE - JOINT GENOME INSTITUTE"},"assemblyStats":{"contigL50":18,"contigN50":85464,"gcCount":"2790162","gcPercent":56.5,"genomeCoverage":"43.0x","numberOfComponentSequences":123,"numberOfContigs":123,"totalSequenceLength":"4948485","totalUngappedLength":"4948485"},"averageNucleotideIdentity":{"bestAniMatch":{"ani":85.46,"assembly":"GCA_014638675.1","assemblyCoverage":57.81,"category":"type","organismName":"Hymenobacter qilianensis","typeAssemblyCoverage":57.05},"category":"type","comment":"Assembly is the type_strain, mismatch is within genus and expected","matchStatus":"below_threshold_mismatch","submittedOrganism":"Hymenobacter roseosalivarius DSM 11622","submittedSpecies":"Hymenobacter roseosalivarius","taxonomyCheckStatus":"OK"},"checkmInfo":{"checkmMarkerSet":"Hymenobacter","checkmMarkerSetRank":"genus","checkmSpeciesTaxId":89967,"checkmVersion":"v1.2.2","completeness":98.43,"completenessPercentile":100.0,"contamination":0.32},"currentAccession":"GCF_900176135.1","organism":{"infraspecificNames":{"strain":"DSM 11622"},"organismName":"Hymenobacter roseosalivarius DSM 11622","taxId":645990},"pairedAccession":"GCA_900176135.1","sourceDatabase":"SOURCE_DATABASE_REFSEQ","typeMaterial":{"typeDisplayText":"assembly from type material","typeLabel":"TYPE_MATERIAL"},"wgsInfo":{"masterWgsUrl":"https://www.ncbi.nlm.nih.gov/nuccore/FWWW00000000.1","wgsContigsUrl":"https://www.ncbi.nlm.nih.gov/Traces/wgs/FWWW01","wgsProjectAccession":"FWWW01"}}
{"accession":"GCF_900176515.1","annotationInfo":{"method":"Best-placed reference protein set; GeneMarkS-2+","name":"NCBI Prokaryotic Genome Annotation Pipeline (PGAP)","pipeline":"NCBI Prokaryotic Genome Annotation Pipeline (PGAP)","provider":"NCBI RefSeq","releaseDate":"2024-01-26","softwareVersion":"6.6","stats":{"geneCounts":{"nonCoding":90,"proteinCoding":11021,"pseudogene":141,"total":11252}}},"assemblyInfo":{"assemblyLevel":"Scaffold","assemblyName":"IMG-taxon 2595698251 annotated assembly","assemblyStatus":"current","assemblyType":"haploid","bioprojectAccession":"PRJEB20340","bioprojectLineage":[{"bioprojects":[{"accession":"PRJEB20340","title":"null"}]}],"biosample":{"accession":"SAMN05661093","attributes":[{"name":"strain","value":"DSM 43828"},{"name":"collection_date","value":"missing"},{"name":"isol_growth_condt","value":"missing"},{"name":"ref_biomaterial","value":"missing"},{"name":"env_local_scale","value":"missing"},{"name":"env_medium","value":"missing"},{"name":"env_broad_scale","value":"missing"},{"name":"num_replicons","value":"missing"},{"name":"host","value":"not applicable"},{"name":"geo_loc_name","value":"USA: Arizona, Pima County"},{"name":"lat_lon","value":"32.02 N 111.36 W"},{"name":"isolation_source","value":"missing"},{"name":"type-material","value":"type strain of Kibdelosporangium aridum"}],"bioprojects":[{"accession":"PRJNA262267"}],"description":{"comment":"Keywords: GSC:MIxS;MIGS:6.0","organism":{"organismName":"Kibdelosporangium aridum","taxId":2030},"title":"Kibdelosporangium aridum DSM 43828"},"lastUpdated":"2019-06-20T17:41:39.559","models":["MIGS.ba"],"owner":{"name":"DOE Joint Genome Institute"},"package":"MIGS.ba.6.0","publicationDate":"2016-08-25T00:00:00.000","sampleIds":[{"db":"SRA","value":"SRS1667932"},{"db":"DOE Joint Genome Institute","value":"Gp0103647"}],"status":{"status":"live","when":"2016-08-25T14:53:05.630"},"submissionDate":"2016-08-25T14:53:05.630"},"pairedAssembly":{"accession":"GCA_900176515.1","annotationName":"Annotation submitted by DOE - JOINT GENOME INSTITUTE","status":"current"},"refseqCategory":"representative genome","releaseDate":"2017-04-08","submitter":"DOE - JOINT GENOME INSTITUTE"},"assemblyStats":{"contigL50":6,"contigN50":567844,"gcCount":"8125494","gcPercent":66.0,"genomeCoverage":"83.0x","numberOfComponentSequences":41,"numberOfContigs":47,"numberOfScaffolds":41,"scaffoldL50":5,"scaffoldN50":717233,"totalSequenceLength":"12276125","totalUngappedLength":"12273571"},"averageNucleotideIdentity":{"bestAniMatch":{"ani":87.49,"assembly":"GCA_021390435.3","assemblyCoverage":56.7,"category":"type","organismName":"Kibdelosporangium philippinense","typeAssemblyCoverage":57.76},"category":"type","comment":"Assembly is the type_strain, mismatch is within genus and expected","matchStatus":"below_threshold_mismatch","submittedOrganism":"Kibdelosporangium aridum","submittedSpecies":"Kibdelosporangium aridum","taxonomyCheckStatus":"OK"},"checkmInfo":{"checkmMarkerSet":"Pseudonocardiaceae","checkmMarkerSetRank":"family","checkmSpeciesTaxId":2030,"checkmVersion":"v1.2.2","completeness":99.25,"completenessPercentile":50.0,"contamination":2.51},"currentAccession":"GCF_900176515.1","organism":{"infraspecificNames":{"strain":"DSM 43828"},"organismName":"Kibdelosporangium aridum","taxId":2030},"pairedAccession":"GCA_900176515.1","sourceDatabase":"SOURCE_DATABASE_REFSEQ","typeMaterial":{"typeDisplayText":"assembly from type material","typeLabel":"TYPE_MATERIAL"},"wgsInfo":{"masterWgsUrl":"https://www.ncbi.nlm.nih.gov/nuccore/FWXV00000000.1","wgsContigsUrl":"https://www.ncbi.nlm.nih.gov/Traces/wgs/FWXV01","wgsProjectAccession":"FWXV01"}}
{"accession":"GCF_900182735.1","annotationInfo":{"method":"Best-placed reference protein set; GeneMarkS-2+","name":"NCBI Prokaryotic Genome Annotation Pipeline (PGAP)","pipeline":"NCBI Prokaryotic Genome Annotation Pipeline (PGAP)","provider":"NCBI RefSeq","releaseDate":"2023-06-06","softwareVersion":"6.5","stats":{"geneCounts":{"nonCoding":133,"proteinCoding":3213,"pseudogene":45,"total":3391}}},"assemblyInfo":{"assemblyLevel":"Contig","assemblyMethod":"spades v. 3.9.0","assemblyName":"IMG-taxon 2724679819 annotated assembly","assemblyStatus":"current","assemblyType":"haploid","bioprojectAccession":"PRJEB20697","bioprojectLineage":[{"bioprojects":[{"accession":"PRJEB20697","title":"Laceyella tengchongensis DSM 45262"}]}],"biosample":{"accession":"SAMN06265361","attributes":[{"name":"strain","value":"DSM 45262"},{"name":"collection_date","value":"missing"},{"name":"isol_growth_condt","value":"missing"},{"name":"ref_biomaterial","value":"missing"},{"name":"env_local_scale","value":"missing"},{"name":"env_medium","value":"missing"},{"name":"env_broad_scale","value":"missing"},{"name":"num_replicons","value":"missing"},{"name":"host","value":"not applicable"},{"name":"geo_loc_name","value":"China: Yunnan Province, Tengchong County, Big Empty Volcano"},{"name":"lat_lon","value":"25.03 N 98.47 E"},{"name":"isolation_source","value":"missing"},{"name":"type-material","value":"type strain of Laceyella tengchongensis"}],"bioprojects":[{"accession":"PRJNA363541"}],"description":{"comment":"Keywords: GSC:MIxS;MIGS:6.0","organism":{"organismName":"Laceyella tengchongensis","taxId":574699},"title":"Laceyella tengchongensis DSM 45262"},"lastUpdated":"2019-06-21T03:51:58.390","models":["MIGS.ba"],"owner":{"name":"DOE Joint Genome Institute"},"package":"MIGS.ba.6.0","publicationDate":"2017-01-25T00:00:00.000","sampleIds":[{"db":"SRA","value":"ERS1897290"},{"db":"SRA","value":"SRS2400813"},{"db":"DOE Joint Genome Institute","value":"Gp0194214"}],"status":{"status":"live","when":"2017-01-25T05:48:48.003"},"submissionDate":"2017-01-25T05:48:48.000"},"pairedAssembly":{"accession":"GCA_900182735.1","annotationName":"Annotation submitted by DOE - JOINT GENOME INSTITUTE","status":"current"},"refseqCategory":"representative genome","releaseDate":"2023-04-08","sequencingTech":"Illumina HiSeq 2500-1TB","submitter":"DOE - JOINT GENOME INSTITUTE"},"assemblyStats":{"contigL50":3,"contigN50":481462,"gcCount":"1644518","gcPercent":49.0,"genomeCoverage":"253.0x","numberOfComponentSequences":31,"numberOfContigs":31,"totalSequenceLength":"3352889","totalUngappedLength":"3352889"},"averageNucleotideIdentity":{"bestAniMatch":{"ani":97.89,"assembly":"GCA_003003125.1","assemblyCoverage":93.21,"category":"type","organismName":"Laceyella sediminis","typeAssemblyCoverage":92.13},"category":"type","comment":"Assembly is the type_strain, mismatch is within genus and expected","matchStatus":"mismatch","submittedOrganism":"Laceyella tengchongensis","submittedSpecies":"Laceyella tengchongensis","taxonomyCheckStatus":"OK"},"checkmInfo":{"checkmMarkerSet":"Thermoactinomycetaceae","checkmMarkerSetRank":"family","checkmSpeciesTaxId":574699,"checkmVersion":"v1.2.2","completeness":85.15,"completenessPercentile":100.0,"contamination":10.24},"currentAccession":"GCF_900182735.1","organism":{"infraspecificNames":{"strain":"DSM 45262"},"organismName":"Laceyella tengchongensis","taxId":574699},"pairedAccession":"GCA_900182735.1","sourceDatabase":"SOURCE_DATABASE_REFSEQ","typeMaterial":{"typeDisplayText":"assembly from type material","typeLabel":"TYPE_MATERIAL"},"wgsInfo":{"masterWgsUrl":"https://www.ncbi.nlm.nih.gov/nuccore/FXTU00000000.1","wgsContigsUrl":"https://www.ncbi.nlm.nih.gov/Traces/wgs/FXTU01","wgsProjectAccession":"FXTU01"}}
{"accession":"GCF_900184995.1","annotationInfo":{"method":"Best-placed reference protein set; GeneMarkS-2+","name":"NCBI Prokaryotic Genome Annotation Pipeline (PGAP)","pipeline":"NCBI Prokaryotic Genome Annotation Pipeline (PGAP)","provider":"NCBI RefSeq","releaseDate":"2024-02-28","softwareVersion":"6.6","stats":{"geneCounts":{"nonCoding":76,"proteinCoding":3812,"pseudogene":15,"total":3903}}},"assemblyInfo":{"assemblyLevel":"Scaffold","assemblyName":"PRJEB20927","assemblyStatus":"current","assemblyType":"haploid","bioprojectAccession":"PRJEB20927","bioprojectLineage":[{"bioprojects":[{"accession":"PRJEB20927","title":"Batmaniella cagae genome"}]}],"biosample":{"accession":"SAMEA104102599","attributes":[{"name":"ENA first public","value":"2017-10-19"},{"name":"ENA last update","value":"2017-05-29"},{"name":"ENA-CHECKLIST","value":"ERC000011"},{"name":"External Id","value":"SAMEA104102599"},{"name":"INSDC center alias","value":"URMITE"},{"name":"INSDC center name","value":"Unite de Recherche sur les Maladies Infectieuses et Tropicales Emergentes (URMITE) CNRS, Faculte de Medecine, Universite de la Mediterranee, Marseille, France"},{"name":"INSDC first public","value":"2017-10-19T17:03:36Z"},{"name":"INSDC last update","value":"2017-05-29T10:37:09Z"},{"name":"INSDC status","value":"public"},{"name":"Submitter Id","value":"PRJEB20927"},{"name":"sample_name","value":"PRJEB20927"},{"name":"strain","value":"Marseille-P3773"},{"name":"type-material","value":"type strain of Konateibacter massiliensis"}],"description":{"organism":{"organismName":"Konateibacter massiliensis","taxId":2002841},"title":"Batmaniella cagae genome"},"lastUpdated":"2022-01-26T21:05:19.255","models":["Generic"],"owner":{"name":"EBI"},"package":"Generic.1.0","publicationDate":"2017-10-19T00:00:00.000","sampleIds":[{"db":"SRA","value":"ERS1766492"}],"status":{"status":"live","when":"2017-10-21T09:06:48.567"},"submissionDate":"2017-10-21T08:06:24.896"},"pairedAssembly":{"accession":"GCA_900184995.1","status":"current"},"refseqCategory":"representative genome","releaseDate":"2017-10-23","submitter":"URMITE"},"assemblyStats":{"contigL50":2,"contigN50":925803,"gcCount":"1718413","gcPercent":40.5,"genomeCoverage":"96.0x","numberOfComponentSequences":10,"numberOfContigs":10,"numberOfScaffolds":8,"scaffoldL50":1,"scaffoldN50":3038134,"totalSequenceLength":"4260837","totalUngappedLength":"4260534"},"averageNucleotideIdentity":{"bestAniMatch":{"ani":83.51,"assembly":"GCA_014287515.2","assemblyCoverage":0.42,"category":"type","organismName":"Roseburia rectibacter","typeAssemblyCoverage":0.45},"category":"type","comment":"Assembly is the type_strain, no match is expected","matchStatus":"low_coverage","submittedOrganism":"Konateibacter massiliensis","submittedSpecies":"Konateibacter massiliensis","taxonomyCheckStatus":"OK"},"checkmInfo":{"checkmMarkerSet":"Lachnospiraceae","checkmMarkerSetRank":"family","checkmSpeciesTaxId":2002841,"checkmVersion":"v1.2.2","completeness":99.38,"completenessPercentile":100.0,"contamination":1.34},"currentAccession":"GCF_900184995.1","organism":{"infraspecificNames":{"strain":"Marseille-P3773"},"organismName":"Konateibacter massiliensis","taxId":2002841},"pairedAccession":"GCA_900184995.1","sourceDatabase":"SOURCE_DATABASE_REFSEQ","typeMaterial":{"typeDisplayText":"assembly from type material","typeLabel":"TYPE_MATERIAL"},"wgsInfo":{"masterWgsUrl":"https://www.ncbi.nlm.nih.gov/nuccore/FXXR00000000.1","wgsContigsUrl":"https://www.ncbi.nlm.nih.gov/Traces/wgs/FXXR01","wgsProjectAccession":"FXXR01"}}
{"accession":"GCF_900187375.1","annotationInfo":{"method":"Best-placed reference protein set; GeneMarkS-2+","name":"NCBI Prokaryotic Genome Annotation Pipeline (PGAP)","pipeline":"NCBI Prokaryotic Genome Annotation Pipeline (PGAP)","provider":"NCBI RefSeq","releaseDate":"2023-10-21","softwareVersion":"6.6","stats":{"geneCounts":{"nonCoding":49,"proteinCoding":4232,"pseudogene":11,"total":4292}}},"assemblyInfo":{"assemblyLevel":"Scaffold","assemblyName":"IMG-taxon 2728369218 annotated assembly","assemblyStatus":"current","assemblyType":"haploid","bioprojectAccession":"PRJEB21361","bioprojectLineage":[{"bioprojects":[{"accession":"PRJEB21361","title":"Hymenobacter gelipurpurascens DSM 11116"}]}],"biosample":{"accession":"SAMN06265337","attributes":[{"name":"strain","value":"DSM 11116"},{"name":"collection_date","value":"missing"},{"name":"isol_growth_condt","value":"missing"},{"name":"ref_biomaterial","value":"missing"},{"name":"env_local_scale","value":"missing"},{"name":"env_medium","value":"missing"},{"name":"env_broad_scale","value":"missing"},{"name":"num_replicons","value":"missing"},{"name":"host","value":"not applicable"},{"name":"geo_loc_name","value":"Canada: Alberta"},{"name":"lat_lon","value":"missing"},{"name":"isolation_source","value":"missing"},{"name":"type-material","value":"type strain of Hymenobacter gelipurpurascens"}],"bioprojects":[{"accession":"PRJNA363512"}],"description":{"comment":"Keywords: GSC:MIxS;MIGS:6.0","organism":{"organismName":"Hymenobacter gelipurpurascens","taxId":89968},"title":"Hymenobacter gelipurpurascens DSM 11116"},"lastUpdated":"2019-06-21T03:51:38.780","models":["MIGS.ba"],"owner":{"name":"DOE Joint Genome Institute"},"package":"MIGS.ba.6.0","publicationDate":"2017-01-25T00:00:00.000","sampleIds":[{"db":"SRA","value":"ERS2006508"},{"db":"SRA","value":"SRS2400990"},{"db":"DOE Joint Genome Institute","value":"Gp0194185"}],"status":{"status":"live","when":"2017-01-25T05:48:16.071"},"submissionDate":"2017-01-25T05:48:16.070"},"pairedAssembly":{"accession":"GCA_900187375.1","annotationName":"Annotation submitted by DOE - JOINT GENOME INSTITUTE","status":"current"},"refseqCategory":"representative genome","releaseDate":"2017-06-29","submitter":"DOE - JOINT GENOME INSTITUTE"},"assemblyStats":{"contigL50":1,"contigN50":2778879,"gcCount":"2884470","gcPercent":57.0,"genomeCoverage":"115.0x","numberOfComponentSequences":9,"numberOfContigs":11,"numberOfScaffolds":9,"scaffoldL50":1,"scaffoldN50":2778879,"totalSequenceLength":"5060948","totalUngappedLength":"5060617"},"averageNucleotideIdentity":{"bestAniMatch":{"ani":83.88,"assembly":"GCA_013137895.1","assemblyCoverage":37.22,"category":"type","organismName":"Hymenobacter taeanensis","typeAssemblyCoverage":38.6},"category":"type","comment":"Assembly is the type_strain, mismatch is within genus and expected","matchStatus":"below_threshold_mismatch","submittedOrganism":"Hymenobacter gelipurpurascens","submittedSpecies":"Hymenobacter gelipurpurascens","taxonomyCheckStatus":"OK"},"checkmInfo":{"checkmMarkerSet":"Hymenobacter","checkmMarkerSetRank":"genus","checkmSpeciesTaxId":89968,"checkmVersion":"v1.2.2","completeness":97.72,"completenessPercentile":100.0,"contamination":3.12},"currentAccession":"GCF_900187375.1","organism":{"infraspecificNames":{"strain":"DSM 11116"},"organismName":"Hymenobacter gelipurpurascens","taxId":89968},"pairedAccession":"GCA_900187375.1","sourceDatabase":"SOURCE_DATABASE_REFSEQ","typeMaterial":{"typeDisplayText":"assembly from type material","typeLabel":"TYPE_MATERIAL"},"wgsInfo":{"masterWgsUrl":"https://www.ncbi.nlm.nih.gov/nuccore/FYEW00000000.1","wgsContigsUrl":"https://www.ncbi.nlm.nih.gov/Traces/wgs/FYEW01","wgsProjectAccession":"FYEW01"}}
{"accession":"GCF_900187395.1","annotationInfo":{"method":"Best-placed reference protein set; GeneMarkS-2+","name":"NCBI Prokaryotic Genome Annotation Pipeline (PGAP)","pipeline":"NCBI Prokaryotic Genome Annotation Pipeline (PGAP)","provider":"NCBI RefSeq","releaseDate":"2024-01-26","softwareVersion":"6.6","stats":{"geneCounts":{"nonCoding":53,"proteinCoding":2204,"pseudogene":16,"total":2273}}},"assemblyInfo":{"assemblyLevel":"Contig","assemblyName":"IMG-taxon 2734482797 annotated assembly","assemblyStatus":"current","assemblyType":"haploid","bioprojectAccession":"PRJEB21360","bioprojectLineage":[{"bioprojects":[{"accession":"PRJEB21360","title":"Kytococcus aerolatus DSM 22179"}]}],"biosample":{"accession":"SAMN05445756","attributes":[{"name":"strain","value":"DSM 22179"},{"name":"collection_date","value":"missing"},{"name":"isol_growth_condt","value":"missing"},{"name":"ref_biomaterial","value":"missing"},{"name":"env_local_scale","value":"missing"},{"name":"env_medium","value":"missing"},{"name":"env_broad_scale","value":"missing"},{"name":"num_replicons","value":"missing"},{"name":"host","value":"not applicable"},{"name":"geo_loc_name","value":"missing"},{"name":"lat_lon","value":"missing"},{"name":"isolation_source","value":"missing"},{"name":"type-material","value":"type strain of Kytococcus aerolatus"}],"bioprojects":[{"accession":"PRJNA332821"}],"description":{"comment":"Keywords: GSC:MIxS;MIGS:6.0","organism":{"organismName":"Kytococcus aerolatus","taxId":592308},"title":"Kytococcus aerolatus DSM 22179"},"lastUpdated":"2019-06-20T17:40:09.155","models":["MIGS.ba"],"owner":{"name":"DOE Joint Genome Institute"},"package":"MIGS.ba.6.0","publicationDate":"2016-07-27T00:00:00.000","sampleIds":[{"db":"SRA","value":"ERS2006507"},{"db":"DOE Joint Genome Institute","value":"Gp0116593"}],"status":{"status":"live","when":"2016-07-27T00:11:26.895"},"submissionDate":"2016-07-27T00:11:26.893"},"pairedAssembly":{"accession":"GCA_900187395.1","annotationName":"Annotation submitted by DOE - JOINT GENOME INSTITUTE","status":"current"},"refseqCategory":"representative genome","releaseDate":"2017-06-28","submitter":"DOE - JOINT GENOME INSTITUTE"},"assemblyStats":{"contigL50":1,"contigN50":1477566,"gcCount":"1737844","gcPercent":72.5,"genomeCoverage":"340.0x","numberOfComponentSequences":5,"numberOfContigs":5,"totalSequenceLength":"2402416","totalUngappedLength":"2402416"},"averageNucleotideIdentity":{"bestAniMatch":{"ani":85.7,"assembly":"GCA_016127495.1","assemblyCoverage":42.23,"category":"suspected_type","organismName":"Kytococcus sedentarius","typeAssemblyCoverage":36.45},"category":"type","comment":"Assembly is the type_strain, mismatch is within genus and expected","matchStatus":"below_threshold_mismatch","submittedOrganism":"Kytococcus aerolatus","submittedSpecies":"Kytococcus aerolatus","taxonomyCheckStatus":"OK"},"checkmInfo":{"checkmMarkerSet":"Actinobacteria","checkmMarkerSetRank":"phylum","checkmSpeciesTaxId":592308,"checkmVersion":"v1.2.2","completeness":99.16,"completenessPercentile":100.0},"currentAccession":"GCF_900187395.1","organism":{"infraspecificNames":{"strain":"DSM 22179"},"organismName":"Kytococcus aerolatus","taxId":592308},"pairedAccession":"GCA_900187395.1","sourceDatabase":"SOURCE_DATABASE_REFSEQ","typeMaterial":{"typeDisplayText":"assembly from type material","typeLabel":"TYPE_MATERIAL"},"wgsInfo":{"masterWgsUrl":"https://www.ncbi.nlm.nih.gov/nuccore/FYEZ00000000.1","wgsContigsUrl":"https://www.ncbi.nlm.nih.gov/Traces/wgs/FYEZ01","wgsProjectAccession":"FYEZ01"}}
{"accession":"GCF_900188045.1","annotationInfo":{"method":"Best-placed reference protein set; GeneMarkS-2+","name":"NCBI Prokaryotic Genome Annotation Pipeline (PGAP)","pipeline":"NCBI Prokaryotic Genome Annotation Pipeline (PGAP)","provider":"NCBI RefSeq","releaseDate":"2023-04-28","softwareVersion":"6.5","stats":{"geneCounts":{"nonCoding":51,"proteinCoding":4011,"pseudogene":44,"total":4106}}},"assemblyInfo":{"assemblyLevel":"Scaffold","assemblyName":"IMG-taxon 2681813552 annotated assembly","assemblyStatus":"current","assemblyType":"haploid","bioprojectAccession":"PRJEB21428","bioprojectLineage":[{"bioprojects":[{"accession":"PRJEB21428","title":"Jannaschia aquimarina DSM 28248"}]}],"biosample":{"accession":"SAMN05421775","attributes":[{"name":"strain","value":"DSM 28248"},{"name":"collection_date","value":"missing"},{"name":"isol_growth_condt","value":"missing"},{"name":"ref_biomaterial","value":"missing"},{"name":"env_local_scale","value":"missing"},{"name":"env_medium","value":"missing"},{"name":"env_broad_scale","value":"missing"},{"name":"num_replicons","value":"missing"},{"name":"host","value":"not applicable"},{"name":"geo_loc_name","value":"missing"},{"name":"lat_lon","value":"missing"},{"name":"isolation_source","value":"missing"},{"name":"type-material","value":"type strain of Jannaschia aquimarina"}],"bioprojects":[{"accession":"PRJNA329809"}],"description":{"comment":"Keywords: GSC:MIxS;MIGS:6.0","organism":{"organismName":"Jannaschia aquimarina","taxId":935700},"title":"Jannaschia aquimarina DSM 28248"},"lastUpdated":"2020-02-23T02:28:15.366","models":["MIGS.ba"],"owner":{"name":"DOE Joint Genome Institute"},"package":"MIGS.ba.6.0","publicationDate":"2016-07-20T00:00:00.000","sampleIds":[{"db":"SRA","value":"SRS1686650"},{"db":"DOE Joint Genome Institute","value":"Gp0131818"}],"status":{"status":"live","when":"2016-07-20T20:52:47.973"},"submissionDate":"2016-07-20T20:52:47.970"},"pairedAssembly":{"accession":"GCA_900188045.1","annotationName":"Annotation submitted by DOE - JOINT GENOME INSTITUTE","status":"current"},"refseqCategory":"representative genome","releaseDate":"2017-07-16","submitter":"DOE - JOINT GENOME INSTITUTE"},"assemblyStats":{"contigL50":5,"contigN50":257527,"gcCount":"2735957","gcPercent":66.5,"genomeCoverage":"303.0x","numberOfComponentSequences":37,"numberOfContigs":38,"numberOfScaffolds":37,"scaffoldL50":5,"scaffoldN50":257527,"totalSequenceLength":"4117706","totalUngappedLength":"4117348"},"averageNucleotideIdentity":{"bestAniMatch":{"ani":99.99,"assembly":"GCA_000877395.1","assemblyCoverage":99.45,"category":"type","organismName":"Jannaschia aquimarina","typeAssemblyCoverage":99.9},"category":"type","comment":"na","matchStatus":"species_match","submittedAniMatch":{"ani":99.99,"assembly":"GCA_000877395.1","assemblyCoverage":99.45,"category":"type","organismName":"Jannaschia aquimarina","typeAssemblyCoverage":99.9},"submittedOrganism":"Jannaschia aquimarina","submittedSpecies":"Jannaschia aquimarina","taxonomyCheckStatus":"OK"},"checkmInfo":{"checkmMarkerSet":"Rhodobacterales","checkmMarkerSetRank":"order","checkmSpeciesTaxId":935700,"checkmVersion":"v1.2.2","completeness":99.08,"completenessPercentile":100.0,"contamination":0.82},"currentAccession":"GCF_900188045.1","organism":{"infraspecificNames":{"strain":"DSM 28248"},"organismName":"Jannaschia aquimarina","taxId":935700},"pairedAccession":"GCA_900188045.1","sourceDatabase":"SOURCE_DATABASE_REFSEQ","typeMaterial":{"typeDisplayText":"assembly from type material","typeLabel":"TYPE_MATERIAL"},"wgsInfo":{"masterWgsUrl":"https://www.ncbi.nlm.nih.gov/nuccore/FZPF00000000.1","wgsContigsUrl":"https://www.ncbi.nlm.nih.gov/Traces/wgs/FZPF01","wgsProjectAccession":"FZPF01"}}
{"accession":"GCF_900188225.1","annotationInfo":{"method":"Best-placed reference protein set; GeneMarkS-2+","name":"NCBI Prokaryotic Genome Annotation Pipeline (PGAP)","pipeline":"NCBI Prokaryotic Genome Annotation Pipeline (PGAP)","provider":"NCBI RefSeq","releaseDate":"2024-01-26","softwareVersion":"6.6","stats":{"geneCounts":{"nonCoding":68,"proteinCoding":3231,"pseudogene":17,"total":3316}}},"assemblyInfo":{"assemblyLevel":"Scaffold","assemblyName":"IMG-taxon 2622736540 annotated assembly","assemblyStatus":"current","assemblyType":"haploid","bioprojectAccession":"PRJEB21403","bioprojectLineage":[{"bioprojects":[{"accession":"PRJEB21403","title":"Desulfovibrio mexicanus DSM 13116"}]}],"biosample":{"accession":"SAMN04488503","attributes":[{"name":"strain","value":"DSM 13116"},{"name":"collection_date","value":"not collected"},{"name":"env_broad_scale","value":"missing"},{"name":"env_local_scale","value":"missing"},{"name":"env_medium","value":"missing"},{"name":"geo_loc_name","value":"missing"},{"name":"isol_growth_condt","value":"missing"},{"name":"lat_lon","value":"missing"},{"name":"num_replicons","value":"missing"},{"name":"ref_biomaterial","value":"missing"},{"name":"type-material","value":"type strain of Desulfovibrio mexicanus"}],"bioprojects":[{"accession":"PRJNA303635"}],"description":{"comment":"Keywords: GSC:MIxS;MIGS:6.0","organism":{"organismName":"Humidesulfovibrio mexicanus","taxId":147047},"title":"Desulfovibrio mexicanus DSM 13116"},"lastUpdated":"2022-01-16T21:05:12.508","models":["MIGS.ba"],"owner":{"name":"DOE Joint Genome Institute"},"package":"MIGS.ba.6.0","publicationDate":"2016-02-11T00:00:00.000","sampleIds":[{"db":"SRA","value":"SRS1670278"},{"db":"DOE Joint Genome Institute","value":"Gp0112978"}],"status":{"status":"live","when":"2016-02-11T18:36:06.677"},"submissionDate":"2016-02-11T18:36:06.000"},"pairedAssembly":{"accession":"GCA_900188225.1","annotationName":"Annotation submitted by DOE - JOINT GENOME INSTITUTE","status":"current"},"refseqCategory":"representative genome","releaseDate":"2017-07-16","submitter":"DOE - JOINT GENOME INSTITUTE"},"assemblyStats":{"contigL50":4,"contigN50":408327,"gcCount":"2319137","gcPercent":65.5,"genomeCoverage":"282.0x","numberOfComponentSequences":15,"numberOfContigs":20,"numberOfScaffolds":15,"scaffoldL50":3,"scaffoldN50":496652,"totalSequenceLength":"3535439","totalUngappedLength":"3530993"},"averageNucleotideIdentity":{"bestAniMatch":{"ani":79.77,"assembly":"GCA_023660105.1","assemblyCoverage":11.37,"category":"suspected_type","organismName":"Desulfovibrio aminophilus","typeAssemblyCoverage":11.33},"category":"type","comment":"na","matchStatus":"below_threshold_mismatch","submittedOrganism":"Humidesulfovibrio mexicanus","submittedSpecies":"Humidesulfovibrio mexicanus","taxonomyCheckStatus":"Inconclusive"},"checkmInfo":{"checkmMarkerSet":"Desulfovibrionaceae","checkmMarkerSetRank":"family","checkmSpeciesTaxId":147047,"checkmVersion":"v1.2.2","completeness":99.26,"completenessPercentile":100.0,"contamination":1.23},"currentAccession":"GCF_900188225.1","organism":{"infraspecificNames":{"strain":"DSM 13116"},"organismName":"Humidesulfovibrio mexicanus","taxId":147047},"pairedAccession":"GCA_900188225.1","sourceDatabase":"SOURCE_DATABASE_REFSEQ","typeMaterial":{"typeDisplayText":"assembly from type material","typeLabel":"TYPE_MATERIAL"},"wgsInfo":{"masterWgsUrl":"https://www.ncbi.nlm.nih.gov/nuccore/FZOC00000000.1","wgsContigsUrl":"https://www.ncbi.nlm.nih.gov/Traces/wgs/FZOC01","wgsProjectAccession":"FZOC01"}}
{"accession":"GCF_900188255.1","annotationInfo":{"method":"Best-placed reference protein set; GeneMarkS-2+","name":"NCBI Prokaryotic Genome Annotation Pipeline (PGAP)","pipeline":"NCBI Prokaryotic Genome Annotation Pipeline (PGAP)","provider":"NCBI RefSeq","releaseDate":"2023-10-21","softwareVersion":"6.6","stats":{"geneCounts":{"nonCoding":45,"proteinCoding":4641,"pseudogene":21,"total":4707}}},"assemblyInfo":{"assemblyLevel":"Contig","assemblyName":"IMG-taxon 2724679735 annotated assembly","assemblyStatus":"current","assemblyType":"haploid","bioprojectAccession":"PRJEB21392","bioprojectLineage":[{"bioprojects":[{"accession":"PRJEB21392","title":"Hymenobacter mucosus DSM 28041"}]}],"biosample":{"accession":"SAMN06269173","attributes":[{"name":"strain","value":"DSM 28041"},{"name":"collection_date","value":"missing"},{"name":"isol_growth_condt","value":"missing"},{"name":"ref_biomaterial","value":"missing"},{"name":"env_local_scale","value":"missing"},{"name":"env_medium","value":"missing"},{"name":"env_broad_scale","value":"missing"},{"name":"num_replicons","value":"missing"},{"name":"host","value":"not applicable"},{"name":"geo_loc_name","value":"missing"},{"name":"lat_lon","value":"missing"},{"name":"isolation_source","value":"missing"},{"name":"type-material","value":"type strain of Hymenobacter mucosus"}],"bioprojects":[{"accession":"PRJNA368466"}],"description":{"comment":"Keywords: GSC:MIxS;MIGS:6.0","organism":{"organismName":"Hymenobacter mucosus","taxId":1411120},"title":"Hymenobacter mucosus DSM 28041"},"lastUpdated":"2019-06-21T03:51:40.733","models":["MIGS.ba"],"owner":{"name":"DOE Joint Genome Institute"},"package":"MIGS.ba.6.0","publicationDate":"2017-01-25T00:00:00.000","sampleIds":[{"db":"SRA","value":"ERS2006516"},{"db":"SRA","value":"SRS2400881"},{"db":"DOE Joint Genome Institute","value":"Gp0194263"}],"status":{"status":"live","when":"2017-01-25T09:52:20.873"},"submissionDate":"2017-01-25T09:52:20.870"},"pairedAssembly":{"accession":"GCA_900188255.1","annotationName":"Annotation submitted by DOE - JOINT GENOME INSTITUTE","status":"current"},"refseqCategory":"representative genome","releaseDate":"2017-07-16","submitter":"DOE - JOINT GENOME INSTITUTE"},"assemblyStats":{"contigL50":4,"contigN50":649206,"gcCount":"3086699","gcPercent":56.0,"genomeCoverage":"121.0x","numberOfComponentSequences":35,"numberOfContigs":35,"totalSequenceLength":"5534940","totalUngappedLength":"5534940"},"averageNucleotideIdentity":{"bestAniMatch":{"ani":83.8,"assembly":"GCA_004745865.1","assemblyCoverage":15.66,"category":"type","organismName":"Hymenobacter wooponensis","typeAssemblyCoverage":14.41},"category":"type","comment":"Assembly is the type_strain, mismatch is within genus and expected","matchStatus":"below_threshold_mismatch","submittedOrganism":"Hymenobacter mucosus","submittedSpecies":"Hymenobacter mucosus","taxonomyCheckStatus":"OK"},"checkmInfo":{"checkmMarkerSet":"Hymenobacter","checkmMarkerSetRank":"genus","checkmSpeciesTaxId":1411120,"checkmVersion":"v1.2.2","completeness":98.75,"completenessPercentile":100.0,"contamination":2.3},"currentAccession":"GCF_900188255.1","organism":{"infraspecificNames":{"strain":"DSM 28041"},"organismName":"Hymenobacter mucosus","taxId":1411120},"pairedAccession":"GCA_900188255.1","sourceDatabase":"SOURCE_DATABASE_REFSEQ","typeMaterial":{"typeDisplayText":"assembly from type material","typeLabel":"TYPE_MATERIAL"},"wgsInfo":{"masterWgsUrl":"https://www.ncbi.nlm.nih.gov/nuccore/FZNS00000000.1","wgsContigsUrl":"https://www.ncbi.nlm.nih.gov/Traces/wgs/FZNS01","wgsProjectAccession":"FZNS01"}}
{"accession":"GCF_900196775.1","annotationInfo":{"method":"Best-placed reference protein set; GeneMarkS-2+","name":"NCBI Prokaryotic Genome Annotation Pipeline (PGAP)","pipeline":"NCBI Prokaryotic Genome Annotation Pipeline (PGAP)","provider":"NCBI RefSeq","releaseDate":"2024-01-17","softwareVersion":"6.6","stats":{"geneCounts":{"nonCoding":42,"proteinCoding":1698,"pseudogene":67,"total":1807}}},"assemblyInfo":{"assemblyLevel":"Scaffold","assemblyName":"56877_17","assemblyStatus":"current","assemblyType":"haploid","bioprojectAccession":"PRJEB21369","bioprojectLineage":[{"bioprojects":[{"accession":"PRJEB21369","title":"Macroevolution of gastric Helicobacter species unveils interspecies admixture and time of divergence"}]}],"biosample":{"accession":"SAMEA104141397","attributes":[{"name":"ENA first public","value":"2018-01-29"},{"name":"ENA last update","value":"2017-06-26"},{"name":"ENA-CHECKLIST","value":"ERC000028"},{"name":"External Id","value":"SAMEA104141397"},{"name":"INSDC center alias","value":"University of Antwerp, Belgium"},{"name":"INSDC center name","value":"University of Antwerp, Belgium"},{"name":"INSDC first public","value":"2018-01-29T17:02:40Z"},{"name":"INSDC last update","value":"2017-06-26T21:11:41Z"},{"name":"INSDC status","value":"public"},{"name":"Submitter Id","value":"56877_17"},{"name":"collection_date","value":"1992"},{"name":"geo_loc_name","value":"Finland"},{"name":"host_health_state","value":"not provided"},{"name":"host","value":"Canis lupus familiaris"},{"name":"isolate","value":"M20"},{"name":"isolation_source","value":"gastric mucosa"},{"name":"sample_name","value":"56877_17"}],"description":{"organism":{"organismName":"Helicobacter bizzozeronii","taxId":56877},"title":"Helicobacter bizzozeronnii strains from cats and dogs"},"lastUpdated":"2021-08-20T21:12:53.000","models":["Generic"],"owner":{"name":"EBI"},"package":"Generic.1.0","publicationDate":"2018-01-29T00:00:00.000","sampleIds":[{"db":"SRA","value":"ERS1800415"}],"status":{"status":"live","when":"2018-01-30T09:05:50.443"},"submissionDate":"2018-01-30T08:05:27.520"},"pairedAssembly":{"accession":"GCA_900196775.1","status":"current"},"refseqCategory":"representative genome","releaseDate":"2018-01-30","submitter":"University of Antwerp, Belgium"},"assemblyStats":{"contigL50":21,"contigN50":25071,"gcCount":"819718","gcPercent":46.0,"genomeCoverage":"124.0x","numberOfComponentSequences":126,"numberOfContigs":127,"numberOfScaffolds":126,"scaffoldL50":21,"scaffoldN50":25071,"totalSequenceLength":"1787261","totalUngappedLength":"1787184"},"averageNucleotideIdentity":{"bestAniMatch":{"ani":96.16,"assembly":"GCA_000263275.1","assemblyCoverage":91.39,"category":"type","organismName":"Helicobacter bizzozeronii","typeAssemblyCoverage":91.98},"category":"category_na","comment":"na","matchStatus":"species_match","submittedAniMatch":{"ani":96.16,"assembly":"GCA_000263275.1","assemblyCoverage":91.39,"category":"type","organismName":"Helicobacter bizzozeronii CCUG 35545","typeAssemblyCoverage":91.98},"submittedOrganism":"Helicobacter bizzozeronii","submittedSpecies":"Helicobacter bizzozeronii","taxonomyCheckStatus":"OK"},"checkmInfo":{"checkmMarkerSet":"Helicobacter","checkmMarkerSetRank":"genus","checkmSpeciesTaxId":56877,"checkmVersion":"v1.2.2","completeness":98.14,"completenessPercentile":54.545456,"contamination":0.09},"currentAccession":"GCF_900196775.1","organism":{"infraspecificNames":{"isolate":"M20"},"organismName":"Helicobacter bizzozeronii","taxId":56877},"pairedAccession":"GCA_900196775.1","sourceDatabase":"SOURCE_DATABASE_REFSEQ","wgsInfo":{"masterWgsUrl":"https://www.ncbi.nlm.nih.gov/nuccore/FZLB00000000.1","wgsContigsUrl":"https://www.ncbi.nlm.nih.gov/Traces/wgs/FZLB01","wgsProjectAccession":"FZLB01"}}
{"accession":"GCF_900197685.1","annotationInfo":{"method":"Best-placed reference protein set; GeneMarkS-2+","name":"NCBI Prokaryotic Genome Annotation Pipeline (PGAP)","pipeline":"NCBI Prokaryotic Genome Annotation Pipeline (PGAP)","provider":"NCBI RefSeq","releaseDate":"2024-01-17","softwareVersion":"6.6","stats":{"geneCounts":{"nonCoding":43,"proteinCoding":1606,"pseudogene":46,"total":1695}}},"assemblyInfo":{"assemblyLevel":"Scaffold","assemblyName":"427351_3","assemblyStatus":"current","assemblyType":"haploid","bioprojectAccession":"PRJEB21369","bioprojectLineage":[{"bioprojects":[{"accession":"PRJEB21369","title":"Macroevolution of gastric Helicobacter species unveils interspecies admixture and time of divergence"}]}],"biosample":{"accession":"SAMEA104144543","attributes":[{"name":"ENA first public","value":"2018-01-29"},{"name":"ENA last update","value":"2017-06-28"},{"name":"ENA-CHECKLIST","value":"ERC000028"},{"name":"External Id","value":"SAMEA104144543"},{"name":"INSDC center alias","value":"University of Antwerp, Belgium"},{"name":"INSDC center name","value":"University of Antwerp, Belgium"},{"name":"INSDC first public","value":"2018-01-29T17:02:40Z"},{"name":"INSDC last update","value":"2017-06-28T20:56:15Z"},{"name":"INSDC status","value":"public"},{"name":"Submitter Id","value":"427351_3"},{"name":"collection_date","value":"2008"},{"name":"geo_loc_name","value":"Slovenia"},{"name":"host_health_state","value":"not provided"},{"name":"host","value":"Felis catus"},{"name":"isolate","value":"427351_3"},{"name":"isolation_source","value":"gastric mucosa"},{"name":"sample_name","value":"427351_3"}],"description":{"organism":{"organismName":"Helicobacter baculiformis","taxId":427351},"title":"Helicobacter baculifomis isolated from the stomach of cats"},"lastUpdated":"2021-08-20T21:14:05.000","models":["Generic"],"owner":{"name":"EBI"},"package":"Generic.1.0","publicationDate":"2018-01-29T00:00:00.000","sampleIds":[{"db":"SRA","value":"ERS1803561"}],"status":{"status":"live","when":"2018-01-30T09:05:51.580"},"submissionDate":"2018-01-30T08:05:28.806"},"pairedAssembly":{"accession":"GCA_900197685.1","status":"current"},"refseqCategory":"representative genome","releaseDate":"2018-01-30","submitter":"University of Antwerp, Belgium"},"assemblyStats":{"contigL50":12,"contigN50":41679,"gcCount":"753743","gcPercent":45.0,"genomeCoverage":"93.0x","numberOfComponentSequences":82,"numberOfContigs":83,"numberOfScaffolds":82,"scaffoldL50":12,"scaffoldN50":41679,"totalSequenceLength":"1673477","totalUngappedLength":"1673395"},"averageNucleotideIdentity":{"bestAniMatch":{"ani":89.68,"assembly":"GCA_003660395.1","assemblyCoverage":51.01,"category":"type","organismName":"Helicobacter vulpis","typeAssemblyCoverage":51.09},"category":"category_na","comment":"na","matchStatus":"below_threshold_mismatch","submittedOrganism":"Helicobacter baculiformis","submittedSpecies":"Helicobacter baculiformis","taxonomyCheckStatus":"Inconclusive"},"checkmInfo":{"checkmMarkerSet":"Helicobacter","checkmMarkerSetRank":"genus","checkmSpeciesTaxId":427351,"checkmVersion":"v1.2.2","completeness":98.77,"completenessPercentile":100.0,"contamination":0.12},"currentAccession":"GCF_900197685.1","organism":{"infraspecificNames":{"isolate":"427351_3"},"organismName":"Helicobacter baculiformis","taxId":427351},"pairedAccession":"GCA_900197685.1","sourceDatabase":"SOURCE_DATABASE_REFSEQ","wgsInfo":{"masterWgsUrl":"https://www.ncbi.nlm.nih.gov/nuccore/FZMF00000000.1","wgsContigsUrl":"https://www.ncbi.nlm.nih.gov/Traces/wgs/FZMF01","wgsProjectAccession":"FZMF01"}}
{"accession":"GCF_900197775.1","annotationInfo":{"method":"Best-placed reference protein set; GeneMarkS-2+","name":"NCBI Prokaryotic Genome Annotation Pipeline (PGAP)","pipeline":"NCBI Prokaryotic Genome Annotation Pipeline (PGAP)","provider":"NCBI RefSeq","releaseDate":"2024-01-17","softwareVersion":"6.6","stats":{"geneCounts":{"nonCoding":42,"proteinCoding":1485,"pseudogene":43,"total":1570}}},"assemblyInfo":{"assemblyLevel":"Contig","assemblyName":"56878_6","assemblyStatus":"current","assemblyType":"haploid","bioprojectAccession":"PRJEB21369","bioprojectLineage":[{"bioprojects":[{"accession":"PRJEB21369","title":"Macroevolution of gastric Helicobacter species unveils interspecies admixture and time of divergence"}]}],"biosample":{"accession":"SAMEA104144536","attributes":[{"name":"ENA first public","value":"2018-01-29"},{"name":"ENA last update","value":"2017-06-28"},{"name":"ENA-CHECKLIST","value":"ERC000028"},{"name":"External Id","value":"SAMEA104144536"},{"name":"INSDC center alias","value":"University of Antwerp, Belgium"},{"name":"INSDC center name","value":"University of Antwerp, Belgium"},{"name":"INSDC first public","value":"2018-01-29T17:02:40Z"},{"name":"INSDC last update","value":"2017-06-28T20:33:29Z"},{"name":"INSDC status","value":"public"},{"name":"Submitter Id","value":"56878_6"},{"name":"collection_date","value":"1998"},{"name":"geo_loc_name","value":"Finland"},{"name":"host_health_state","value":"not provided"},{"name":"host","value":"Canis Lupus domesticus"},{"name":"isolate","value":"56878_6"},{"name":"isolation_source","value":"gastric mucosa"},{"name":"sample_name","value":"56878_6"}],"description":{"organism":{"organismName":"Helicobacter salomonis","taxId":56878},"title":"Helicobacter salomonis strains isolated from the canine stomach"},"lastUpdated":"2021-08-20T21:14:05.000","models":["Generic"],"owner":{"name":"EBI"},"package":"Generic.1.0","publicationDate":"2018-01-29T00:00:00.000","sampleIds":[{"db":"SRA","value":"ERS1803554"}],"status":{"status":"live","when":"2018-01-30T09:05:51.420"},"submissionDate":"2018-01-30T08:05:28.670"},"pairedAssembly":{"accession":"GCA_900197775.1","status":"current"},"refseqCategory":"representative genome","releaseDate":"2018-01-30","submitter":"University of Antwerp, Belgium"},"assemblyStats":{"contigL50":11,"contigN50":57271,"gcCount":"726741","gcPercent":46.0,"genomeCoverage":"178.0x","numberOfComponentSequences":73,"numberOfContigs":73,"totalSequenceLength":"1578399","totalUngappedLength":"1578399"},"averageNucleotideIdentity":{"bestAniMatch":{"ani":98.57,"assembly":"GCA_017979425.1","assemblyCoverage":84.73,"category":"type","organismName":"Helicobacter salomonis","typeAssemblyCoverage":92.54},"category":"category_na","comment":"na","matchStatus":"species_match","submittedAniMatch":{"ani":98.57,"assembly":"GCA_017979425.1","assemblyCoverage":84.73,"category":"type","organismName":"Helicobacter salomonis","typeAssemblyCoverage":92.54},"submittedOrganism":"Helicobacter salomonis","submittedSpecies":"Helicobacter salomonis","taxonomyCheckStatus":"OK"},"checkmInfo":{"checkmMarkerSet":"Helicobacter","checkmMarkerSetRank":"genus","checkmSpeciesTaxId":56878,"checkmVersion":"v1.2.2","completeness":97.69,"completenessPercentile":33.333332},"currentAccession":"GCF_900197775.1","organism":{"infraspecificNames":{"isolate":"56878_6"},"organismName":"Helicobacter salomonis","taxId":56878},"pairedAccession":"GCA_900197775.1","sourceDatabase":"SOURCE_DATABASE_REFSEQ","wgsInfo":{"masterWgsUrl":"https://www.ncbi.nlm.nih.gov/nuccore/FZMA00000000.1","wgsContigsUrl":"https://www.ncbi.nlm.nih.gov/Traces/wgs/FZMA01","wgsProjectAccession":"FZMA01"}}
{"accession":"GCF_900197855.1","annotationInfo":{"method":"Best-placed reference protein set; GeneMarkS-2+","name":"NCBI Prokaryotic Genome Annotation Pipeline (PGAP)","pipeline":"NCBI Prokaryotic Genome Annotation Pipeline (PGAP)","provider":"NCBI RefSeq","releaseDate":"2024-01-17","softwareVersion":"6.6","stats":{"geneCounts":{"nonCoding":49,"proteinCoding":1615,"pseudogene":39,"total":1703}}},"assemblyInfo":{"assemblyLevel":"Scaffold","assemblyName":"329937_4","assemblyStatus":"current","assemblyType":"haploid","bioprojectAccession":"PRJEB21369","bioprojectLineage":[{"bioprojects":[{"accession":"PRJEB21369","title":"Macroevolution of gastric Helicobacter species unveils interspecies admixture and time of divergence"}]}],"biosample":{"accession":"SAMEA104144544","attributes":[{"name":"ENA first public","value":"2018-01-29"},{"name":"ENA last update","value":"2017-06-28"},{"name":"ENA-CHECKLIST","value":"ERC000028"},{"name":"External Id","value":"SAMEA104144544"},{"name":"INSDC center alias","value":"University of Antwerp, Belgium"},{"name":"INSDC center name","value":"University of Antwerp, Belgium"},{"name":"INSDC first public","value":"2018-01-29T17:02:40Z"},{"name":"INSDC last update","value":"2017-06-28T21:01:58Z"},{"name":"INSDC status","value":"public"},{"name":"Submitter Id","value":"329937_4"},{"name":"collection_date","value":"2008"},{"name":"geo_loc_name","value":"Belgium"},{"name":"host_health_state","value":"not provided"},{"name":"host","value":"Canis Lupus domesticus"},{"name":"isolate","value":"329937_4"},{"name":"isolation_source","value":"gastric mucosa"},{"name":"sample_name","value":"329937_4"}],"description":{"organism":{"organismName":"Helicobacter cynogastricus","taxId":329937},"title":"Helicobacter cynogastricus JKM4 isolated from the canine stomach"},"lastUpdated":"2021-08-20T21:14:05.000","models":["Generic"],"owner":{"name":"EBI"},"package":"Generic.1.0","publicationDate":"2018-01-29T00:00:00.000","sampleIds":[{"db":"SRA","value":"ERS1803562"}],"status":{"status":"live","when":"2018-01-30T09:05:51.600"},"submissionDate":"2018-01-30T08:05:28.830"},"pairedAssembly":{"accession":"GCA_900197855.1","status":"current"},"refseqCategory":"representative genome","releaseDate":"2018-01-30","submitter":"University of Antwerp, Belgium"},"assemblyStats":{"contigL50":4,"contigN50":110396,"gcCount":"731177","gcPercent":44.0,"genomeCoverage":"121.0x","numberOfComponentSequences":17,"numberOfContigs":29,"numberOfScaffolds":17,"scaffoldL50":3,"scaffoldN50":204965,"totalSequenceLength":"1659532","totalUngappedLength":"1658812"},"averageNucleotideIdentity":{"bestAniMatch":{"ani":86.59,"assembly":"GCA_000200595.1","assemblyCoverage":75.23,"category":"type","organismName":"Helicobacter felis","typeAssemblyCoverage":74.61},"category":"category_na","comment":"na","matchStatus":"below_threshold_mismatch","submittedOrganism":"Helicobacter cynogastricus","submittedSpecies":"Helicobacter cynogastricus","taxonomyCheckStatus":"Inconclusive"},"checkmInfo":{"checkmMarkerSet":"Helicobacter","checkmMarkerSetRank":"genus","checkmSpeciesTaxId":329937,"checkmVersion":"v1.2.2","completeness":99.06,"completenessPercentile":100.0,"contamination":0.4},"currentAccession":"GCF_900197855.1","organism":{"infraspecificNames":{"isolate":"329937_4"},"organismName":"Helicobacter cynogastricus","taxId":329937},"pairedAccession":"GCA_900197855.1","sourceDatabase":"SOURCE_DATABASE_REFSEQ","wgsInfo":{"masterWgsUrl":"https://www.ncbi.nlm.nih.gov/nuccore/FZMQ00000000.1","wgsContigsUrl":"https://www.ncbi.nlm.nih.gov/Traces/wgs/FZMQ01","wgsProjectAccession":"FZMQ01"}}
{"accession":"GCF_900198465.1","annotationInfo":{"method":"Best-placed reference protein set; GeneMarkS-2+","name":"NCBI Prokaryotic Genome Annotation Pipeline (PGAP)","pipeline":"NCBI Prokaryotic Genome Annotation Pipeline (PGAP)","provider":"NCBI RefSeq","releaseDate":"2024-01-17","softwareVersion":"6.6","stats":{"geneCounts":{"nonCoding":42,"proteinCoding":2089,"pseudogene":68,"total":2199}}},"assemblyInfo":{"assemblyLevel":"Scaffold","assemblyName":"50960_6","assemblyStatus":"current","assemblyType":"haploid","bioprojectAccession":"PRJEB21369","bioprojectLineage":[{"bioprojects":[{"accession":"PRJEB21369","title":"Macroevolution of gastric Helicobacter species unveils interspecies admixture and time of divergence"}]}],"biosample":{"accession":"SAMEA104153099","attributes":[{"name":"ENA first public","value":"2018-01-29"},{"name":"ENA last update","value":"2017-07-05"},{"name":"ENA-CHECKLIST","value":"ERC000028"},{"name":"External Id","value":"SAMEA104153099"},{"name":"INSDC center alias","value":"University of Antwerp, Belgium"},{"name":"INSDC center name","value":"University of Antwerp, Belgium"},{"name":"INSDC first public","value":"2018-01-29T17:02:40Z"},{"name":"INSDC last update","value":"2017-07-05T22:14:28Z"},{"name":"INSDC status","value":"public"},{"name":"Submitter Id","value":"50690_6"},{"name":"collection_date","value":"2005"},{"name":"geo_loc_name","value":"Belgium"},{"name":"host_health_state","value":"not provided"},{"name":"host","value":"rat"},{"name":"isolate","value":"50960_6"},{"name":"isolation_source","value":"feces"},{"name":"sample_name","value":"50690_6"}],"description":{"organism":{"organismName":"Helicobacter trogontum","taxId":50960},"title":"Helicobacter trogontum"},"lastUpdated":"2021-08-20T21:16:20.000","models":["Generic"],"owner":{"name":"EBI"},"package":"Generic.1.0","publicationDate":"2018-01-29T00:00:00.000","sampleIds":[{"db":"SRA","value":"ERS1812117"}],"status":{"status":"live","when":"2018-01-30T09:05:52.097"},"submissionDate":"2018-01-30T08:05:29.240"},"pairedAssembly":{"accession":"GCA_900198465.1","status":"current"},"refseqCategory":"representative genome","releaseDate":"2018-01-30","submitter":"University of Antwerp, Belgium"},"assemblyStats":{"contigL50":12,"contigN50":74709,"gcCount":"793307","gcPercent":33.0,"genomeCoverage":"142.0x","numberOfComponentSequences":73,"numberOfContigs":78,"numberOfScaffolds":73,"scaffoldL50":11,"scaffoldN50":81561,"totalSequenceLength":"2391202","totalUngappedLength":"2390676"},"averageNucleotideIdentity":{"bestAniMatch":{"ani":99.97,"assembly":"GCA_000765905.2","assemblyCoverage":99.83,"category":"type","organismName":"Helicobacter trogontum","typeAssemblyCoverage":97.56},"category":"category_na","comment":"na","matchStatus":"species_match","submittedAniMatch":{"ani":99.97,"assembly":"GCA_000765905.2","assemblyCoverage":99.83,"category":"type","organismName":"Helicobacter trogontum","typeAssemblyCoverage":97.56},"submittedOrganism":"Helicobacter trogontum","submittedSpecies":"Helicobacter trogontum","taxonomyCheckStatus":"OK"},"checkmInfo":{"checkmMarkerSet":"Helicobacter","checkmMarkerSetRank":"genus","checkmSpeciesTaxId":50960,"checkmVersion":"v1.2.2","completeness":95.81,"completenessPercentile":71.42857,"contamination":0.66},"currentAccession":"GCF_900198465.1","organism":{"infraspecificNames":{"isolate":"50960_6"},"organismName":"Helicobacter trogontum","taxId":50960},"pairedAccession":"GCA_900198465.1","sourceDatabase":"SOURCE_DATABASE_REFSEQ","wgsInfo":{"masterWgsUrl":"https://www.ncbi.nlm.nih.gov/nuccore/FZNG00000000.1","wgsContigsUrl":"https://www.ncbi.nlm.nih.gov/Traces/wgs/FZNG01","wgsProjectAccession":"FZNG01"}}
{"accession":"GCF_900198605.1","annotationInfo":{"method":"Best-placed reference protein set; GeneMarkS-2+","name":"NCBI Prokaryotic Genome Annotation Pipeline (PGAP)","pipeline":"NCBI Prokaryotic Genome Annotation Pipeline (PGAP)","provider":"NCBI RefSeq","releaseDate":"2024-01-17","softwareVersion":"6.6","stats":{"geneCounts":{"nonCoding":43,"proteinCoding":1819,"pseudogene":34,"total":1896}}},"assemblyInfo":{"assemblyLevel":"Scaffold","assemblyName":"87012_3","assemblyStatus":"current","assemblyType":"haploid","bioprojectAccession":"PRJEB21369","bioprojectLineage":[{"bioprojects":[{"accession":"PRJEB21369","title":"Macroevolution of gastric Helicobacter species unveils interspecies admixture and time of divergence"}]}],"biosample":{"accession":"SAMEA104157563","attributes":[{"name":"ENA first public","value":"2018-01-29"},{"name":"ENA last update","value":"2017-07-10"},{"name":"ENA-CHECKLIST","value":"ERC000028"},{"name":"External Id","value":"SAMEA104157563"},{"name":"INSDC center alias","value":"University of Antwerp, Belgium"},{"name":"INSDC center name","value":"University of Antwerp, Belgium"},{"name":"INSDC first public","value":"2018-01-29T17:02:40Z"},{"name":"INSDC last update","value":"2017-07-10T20:40:45Z"},{"name":"INSDC status","value":"public"},{"name":"Submitter Id","value":"87012_3"},{"name":"collection_date","value":"2008"},{"name":"geo_loc_name","value":"Belgium"},{"name":"host_health_state","value":"not provided"},{"name":"host","value":"hamster"},{"name":"isolate","value":"87012_3"},{"name":"isolation_source","value":"feces"},{"name":"sample_name","value":"87012_3"}],"description":{"organism":{"organismName":"Helicobacter mesocricetorum","taxId":87012},"title":"Helicobacter mesocricetorum"},"lastUpdated":"2021-08-20T21:18:02.000","models":["Generic"],"owner":{"name":"EBI"},"package":"Generic.1.0","publicationDate":"2018-01-29T00:00:00.000","sampleIds":[{"db":"SRA","value":"ERS1816581"}],"status":{"status":"live","when":"2018-01-30T09:05:52.123"},"submissionDate":"2018-01-30T08:05:29.260"},"pairedAssembly":{"accession":"GCA_900198605.1","status":"current"},"refseqCategory":"representative genome","releaseDate":"2018-01-30","submitter":"University of Antwerp, Belgium"},"assemblyStats":{"contigL50":12,"contigN50":56261,"gcCount":"621553","gcPercent":34.0,"genomeCoverage":"214.0x","numberOfComponentSequences":71,"numberOfContigs":76,"numberOfScaffolds":71,"scaffoldL50":11,"scaffoldN50":57832,"totalSequenceLength":"1831101","totalUngappedLength":"1830669"},"averageNucleotideIdentity":{"bestAniMatch":{"ani":98.3,"assembly":"GCA_003364265.1","assemblyCoverage":2.39,"category":"type","organismName":"Helicobacter aurati","typeAssemblyCoverage":2.22},"category":"category_na","comment":"na","matchStatus":"low_coverage","submittedOrganism":"Helicobacter mesocricetorum","submittedSpecies":"Helicobacter mesocricetorum","taxonomyCheckStatus":"Inconclusive"},"checkmInfo":{"checkmMarkerSet":"Helicobacter","checkmMarkerSetRank":"genus","checkmSpeciesTaxId":87012,"checkmVersion":"v1.2.2","completeness":98.82,"completenessPercentile":100.0,"contamination":0.48},"currentAccession":"GCF_900198605.1","organism":{"infraspecificNames":{"isolate":"87012_3"},"organismName":"Helicobacter mesocricetorum","taxId":87012},"pairedAccession":"GCA_900198605.1","sourceDatabase":"SOURCE_DATABASE_REFSEQ","wgsInfo":{"masterWgsUrl":"https://www.ncbi.nlm.nih.gov/nuccore/FZPJ00000000.1","wgsContigsUrl":"https://www.ncbi.nlm.nih.gov/Traces/wgs/FZPJ01","wgsProjectAccession":"FZPJ01"}}
{"accession":"GCF_900205965.1","annotationInfo":{"method":"Best-placed reference protein set; GeneMarkS-2+","name":"NCBI Prokaryotic Genome Annotation Pipeline (PGAP)","pipeline":"NCBI Prokaryotic Genome Annotation Pipeline (PGAP)","provider":"NCBI RefSeq","releaseDate":"2024-02-28","softwareVersion":"6.6","stats":{"geneCounts":{"nonCoding":113,"proteinCoding":5075,"pseudogene":48,"total":5236}}},"assemblyInfo":{"assemblyLevel":"Contig","assemblyName":"Clostridium_amygdalinum_DPC7176","assemblyStatus":"current","assemblyType":"haploid","bioprojectAccession":"PRJEB16770","bioprojectLineage":[{"bioprojects":[{"accession":"PRJEB16770","title":"16s compositional metagenomic data from raw milk and environmental samples"}]}],"biosample":{"accession":"SAMEA104228769","attributes":[{"name":"ENA first public","value":"2017-08-29"},{"name":"ENA last update","value":"2017-08-29"},{"name":"ENA-CHECKLIST","value":"ERC000011"},{"name":"External Id","value":"SAMEA104228769"},{"name":"INSDC center alias","value":"TEAGASC"},{"name":"INSDC center name","value":"Teagasc Food Research Centre, Ireland"},{"name":"INSDC first public","value":"2017-08-29T17:02:02Z"},{"name":"INSDC last update","value":"2017-08-29T11:32:40Z"},{"name":"INSDC status","value":"public"},{"name":"Submitter Id","value":"src4"},{"name":"sample_name","value":"src4"}],"description":{"comment":"Genomic characterisation of sulphite reducing bacteria isolated from the dairy production chain","organism":{"organismName":"Lacrimispora amygdalina","taxId":253257},"title":"Genomic characterisation of sulphite reducing bacteria isolated from the dairy production chain"},"lastUpdated":"2021-08-20T21:52:52.000","models":["Generic"],"owner":{"name":"EBI"},"package":"Generic.1.0","publicationDate":"2017-08-29T00:00:00.000","sampleIds":[{"db":"SRA","value":"ERS1887787"}],"status":{"status":"live","when":"2017-08-30T12:05:23.963"},"submissionDate":"2017-08-30T11:05:22.540"},"pairedAssembly":{"accession":"GCA_900205965.1","status":"current"},"refseqCategory":"representative genome","releaseDate":"2017-09-28","submitter":"TEAGASC"},"assemblyStats":{"contigL50":8,"contigN50":212923,"gcCount":"2261473","gcPercent":41.5,"genomeCoverage":"81.0x","numberOfComponentSequences":95,"numberOfContigs":95,"totalSequenceLength":"5477561","totalUngappedLength":"5477561"},"averageNucleotideIdentity":{"bestAniMatch":{"ani":86.88,"assembly":"GCA_003432035.1","assemblyCoverage":64.77,"category":"type","organismName":"Clostridium indicum","typeAssemblyCoverage":59.67},"category":"category_na","comment":"na","matchStatus":"below_threshold_mismatch","submittedOrganism":"Lacrimispora amygdalina","submittedSpecies":"Lacrimispora amygdalina","taxonomyCheckStatus":"Inconclusive"},"checkmInfo":{"checkmMarkerSet":"Lachnospiraceae","checkmMarkerSetRank":"family","checkmSpeciesTaxId":253257,"checkmVersion":"v1.2.2","completeness":98.68,"completenessPercentile":50.0,"contamination":5.09},"currentAccession":"GCF_900205965.1","organism":{"infraspecificNames":{"isolate":"src4"},"organismName":"Lacrimispora amygdalina","taxId":253257},"pairedAccession":"GCA_900205965.1","sourceDatabase":"SOURCE_DATABASE_REFSEQ","wgsInfo":{"masterWgsUrl":"https://www.ncbi.nlm.nih.gov/nuccore/OAOF00000000.1","wgsContigsUrl":"https://www.ncbi.nlm.nih.gov/Traces/wgs/OAOF01","wgsProjectAccession":"OAOF01"}}
{"accession":"GCF_900215655.1","annotationInfo":{"method":"Best-placed reference protein set; GeneMarkS-2+","name":"GCF_900215655.1-RS_2024_03_28","pipeline":"NCBI Prokaryotic Genome Annotation Pipeline (PGAP)","provider":"NCBI RefSeq","releaseDate":"2024-03-28","softwareVersion":"6.7","stats":{"geneCounts":{"nonCoding":49,"proteinCoding":1705,"pseudogene":12,"total":1766}}},"assemblyInfo":{"assemblyLevel":"Contig","assemblyName":"IMG-taxon 2728369262 annotated assembly","assemblyStatus":"current","assemblyType":"haploid","bioprojectAccession":"PRJEB22471","bioprojectLineage":[{"bioprojects":[{"accession":"PRJEB22471","title":"Hydrogenobacter hydrogenophilus DSM 2913"}]}],"biosample":{"accession":"SAMN06265353","attributes":[{"name":"strain","value":"DSM 2913"},{"name":"collection_date","value":"missing"},{"name":"isol_growth_condt","value":"missing"},{"name":"ref_biomaterial","value":"missing"},{"name":"env_local_scale","value":"missing"},{"name":"env_medium","value":"missing"},{"name":"env_broad_scale","value":"missing"},{"name":"num_replicons","value":"missing"},{"name":"host","value":"not applicable"},{"name":"geo_loc_name","value":"missing"},{"name":"lat_lon","value":"missing"},{"name":"isolation_source","value":"missing"},{"name":"type-material","value":"type strain of Calderobacterium hydrogenophilum"}],"bioprojects":[{"accession":"PRJNA363531"}],"description":{"comment":"Keywords: GSC:MIxS;MIGS:6.0","organism":{"organismName":"Hydrogenobacter hydrogenophilus","taxId":35835},"title":"Hydrogenobacter hydrogenophilus DSM 2913"},"lastUpdated":"2023-12-24T02:30:23.684","models":["MIGS.ba"],"owner":{"name":"DOE Joint Genome Institute"},"package":"MIGS.ba.6.0","publicationDate":"2017-01-25T00:00:00.000","sampleIds":[{"db":"SRA","value":"SRS2400815"},{"db":"DOE Joint Genome Institute","value":"Gp0194204"}],"status":{"status":"live","when":"2017-01-25T05:48:38.937"},"submissionDate":"2017-01-25T05:48:38.936"},"pairedAssembly":{"accession":"GCA_900215655.1","annotationName":"Annotation submitted by DOE - JOINT GENOME INSTITUTE","status":"current"},"refseqCategory":"representative genome","releaseDate":"2017-09-21","submitter":"DOE - JOINT GENOME INSTITUTE"},"assemblyStats":{"contigL50":3,"contigN50":127097,"gcCount":"664728","gcPercent":41.5,"genomeCoverage":"454.0x","numberOfComponentSequences":20,"numberOfContigs":20,"totalSequenceLength":"1601489","totalUngappedLength":"1601489"},"averageNucleotideIdentity":{"bestAniMatch":{"ani":78.93,"assembly":"GCA_000010785.1","assemblyCoverage":12.47,"category":"type","organismName":"Hydrogenobacter thermophilus","typeAssemblyCoverage":11.45},"category":"type","comment":"Assembly is the type_strain, mismatch is within genus and expected","matchStatus":"below_threshold_mismatch","submittedOrganism":"Hydrogenobacter hydrogenophilus","submittedSpecies":"Hydrogenobacter hydrogenophilus","taxonomyCheckStatus":"OK"},"checkmInfo":{"checkmMarkerSet":"Hydrogenobacter","checkmMarkerSetRank":"genus","checkmSpeciesTaxId":35835,"checkmVersion":"v1.2.2","completeness":83.45,"completenessPercentile":100.0,"contamination":3.92},"currentAccession":"GCF_900215655.1","organism":{"infraspecificNames":{"strain":"DSM 2913"},"organismName":"Hydrogenobacter hydrogenophilus","taxId":35835},"pairedAccession":"GCA_900215655.1","sourceDatabase":"SOURCE_DATABASE_REFSEQ","typeMaterial":{"typeDisplayText":"assembly from type material","typeLabel":"TYPE_MATERIAL"},"wgsInfo":{"masterWgsUrl":"https://www.ncbi.nlm.nih.gov/nuccore/OBEN00000000.1","wgsContigsUrl":"https://www.ncbi.nlm.nih.gov/Traces/wgs/OBEN01","wgsProjectAccession":"OBEN01"}}
{"accession":"GCF_900220985.1","annotationInfo":{"method":"Best-placed reference protein set; GeneMarkS-2+","name":"NCBI Prokaryotic Genome Annotation Pipeline (PGAP)","pipeline":"NCBI Prokaryotic Genome Annotation Pipeline (PGAP)","provider":"NCBI RefSeq","releaseDate":"2023-04-26","softwareVersion":"6.5","stats":{"geneCounts":{"nonCoding":53,"proteinCoding":3877,"pseudogene":39,"total":3969}}},"assemblyInfo":{"assemblyLevel":"Scaffold","assemblyName":"IMG-taxon 2740891889 annotated assembly","assemblyStatus":"current","assemblyType":"haploid","bioprojectAccession":"PRJEB22318","bioprojectLineage":[{"bioprojects":[{"accession":"PRJEB22318","title":"Hoeflea halophila KCTC 23107"}]}],"biosample":{"accession":"SAMN05877838","attributes":[{"name":"strain","value":"KCTC 23107"},{"name":"collection_date","value":"missing"},{"name":"isol_growth_condt","value":"missing"},{"name":"ref_biomaterial","value":"missing"},{"name":"env_local_scale","value":"missing"},{"name":"env_medium","value":"missing"},{"name":"env_broad_scale","value":"missing"},{"name":"num_replicons","value":"missing"},{"name":"host","value":"not applicable"},{"name":"geo_loc_name","value":"missing"},{"name":"lat_lon","value":"missing"},{"name":"isolation_source","value":"missing"},{"name":"type-material","value":"type strain of Hoeflea halophila"}],"bioprojects":[{"accession":"PRJNA346220"}],"description":{"comment":"Keywords: GSC:MIxS;MIGS:6.0","organism":{"organismName":"Hoeflea halophila","taxId":714899},"title":"Hoeflea halophila KCTC 23107"},"lastUpdated":"2019-06-20T17:43:39.726","models":["MIGS.ba"],"owner":{"name":"DOE Joint Genome Institute"},"package":"MIGS.ba.6.0","publicationDate":"2016-10-07T00:00:00.000","sampleIds":[{"db":"SRA","value":"ERS2107561"},{"db":"DOE Joint Genome Institute","value":"Gp0116578"}],"status":{"status":"live","when":"2016-10-07T05:19:23.813"},"submissionDate":"2016-10-07T05:19:23.810"},"pairedAssembly":{"accession":"GCA_900220985.1","annotationName":"Annotation submitted by DOE - JOINT GENOME INSTITUTE","status":"current"},"refseqCategory":"representative genome","releaseDate":"2017-09-28","submitter":"DOE - JOINT GENOME INSTITUTE"},"assemblyStats":{"contigL50":3,"contigN50":584654,"gcCount":"2560027","gcPercent":61.0,"genomeCoverage":"244.0x","numberOfComponentSequences":16,"numberOfContigs":18,"numberOfScaffolds":16,"scaffoldL50":2,"scaffoldN50":673033,"totalSequenceLength":"4192799","totalUngappedLength":"4192603"},"averageNucleotideIdentity":{"bestAniMatch":{"ani":83.19,"assembly":"GCA_024105735.1","assemblyCoverage":55.07,"category":"type","organismName":"Hoeflea alexandrii","typeAssemblyCoverage":46.97},"category":"type","comment":"Assembly is the type_strain, mismatch is within genus and expected","matchStatus":"below_threshold_mismatch","submittedOrganism":"Hoeflea halophila","submittedSpecies":"Hoeflea halophila","taxonomyCheckStatus":"OK"},"checkmInfo":{"checkmMarkerSet":"Phyllobacteriaceae","checkmMarkerSetRank":"family","checkmSpeciesTaxId":714899,"checkmVersion":"v1.2.2","completeness":96.82,"completenessPercentile":100.0,"contamination":1.31},"currentAccession":"GCF_900220985.1","organism":{"infraspecificNames":{"strain":"KCTC 23107"},"organismName":"Hoeflea halophila","taxId":714899},"pairedAccession":"GCA_900220985.1","sourceDatabase":"SOURCE_DATABASE_REFSEQ","typeMaterial":{"typeDisplayText":"assembly from type material","typeLabel":"TYPE_MATERIAL"},"wgsInfo":{"masterWgsUrl":"https://www.ncbi.nlm.nih.gov/nuccore/OCPC00000000.1","wgsContigsUrl":"https://www.ncbi.nlm.nih.gov/Traces/wgs/OCPC01","wgsProjectAccession":"OCPC01"}}
```
