## Supplementary Dataset 1 for "Euktect: Enhanced Eukaryotic Sequence Detection and Classification in Metagenomes via the DNA Language Model": assembly_data_report.jsonl (part 31 of 71)

```
{"accession":"GCF_900231165.1","annotationInfo":{"method":"Best-placed reference protein set; GeneMarkS-2+","name":"NCBI Prokaryotic Genome Annotation Pipeline (PGAP)","pipeline":"NCBI Prokaryotic Genome Annotation Pipeline (PGAP)","provider":"NCBI RefSeq","releaseDate":"2023-05-04","softwareVersion":"6.5","stats":{"geneCounts":{"nonCoding":58,"proteinCoding":4942,"pseudogene":61,"total":5061}}},"assemblyInfo":{"assemblyLevel":"Complete Genome","assemblyName":"HDIA1","assemblyStatus":"current","assemblyType":"haploid","bioprojectAccession":"PRJEB22691","bioprojectLineage":[{"bioprojects":[{"accession":"PRJEB22691","title":"Complete Genome Sequence of the Plant Growth-Promoting Bacterium Hartmannibacter diazotrophicus strain E19T"}]}],"biosample":{"accession":"SAMEA104312995","attributes":[{"name":"ENA first public","value":"2017-10-13"},{"name":"ENA last update","value":"2017-09-21"},{"name":"ENA-CHECKLIST","value":"ERC000011"},{"name":"External Id","value":"SAMEA104312995"},{"name":"INSDC center alias","value":"JLU"},{"name":"INSDC center name","value":"Justus Liebig Universitat"},{"name":"INSDC first public","value":"2017-10-13T17:02:31Z"},{"name":"INSDC last update","value":"2017-09-21T15:05:16Z"},{"name":"INSDC status","value":"public"},{"name":"Submitter Id","value":"HDIA"},{"name":"sample_name","value":"HDIA"},{"name":"strain","value":"E19T"},{"name":"type-material","value":"type strain of Hartmannibacter diazotrophicus"}],"description":{"comment":"Hartmannibacter diazotrophicus strain E19T","organism":{"organismName":"Hartmannibacter diazotrophicus","taxId":1482074},"title":"Hartmannibacter diazotrophicus strain E19T"},"lastUpdated":"2021-08-20T22:08:38.000","models":["Generic"],"owner":{"name":"EBI"},"package":"Generic.1.0","publicationDate":"2017-10-13T00:00:00.000","sampleIds":[{"db":"SRA","value":"ERS1937973"}],"status":{"status":"live","when":"2017-10-14T09:06:44.077"},"submissionDate":"2017-10-14T08:06:53.380"},"pairedAssembly":{"accession":"GCA_900231165.1","annotationName":"Annotation submitted by JLU","status":"current"},"refseqCategory":"representative genome","releaseDate":"2017-10-25","submitter":"JLU"},"assemblyStats":{"contigL50":1,"contigN50":5327443,"gcCount":"3486182","gcPercent":64.0,"genomeCoverage":"137.0x","numberOfComponentSequences":2,"numberOfContigs":2,"numberOfScaffolds":2,"scaffoldL50":1,"scaffoldN50":5327443,"totalNumberOfChromosomes":2,"totalSequenceLength":"5449775","totalUngappedLength":"5449775"},"averageNucleotideIdentity":{"bestAniMatch":{"ani":83.2,"assembly":"GCA_001720135.1","assemblyCoverage":18.09,"category":"type","organismName":"Methylobrevis pamukkalensis","typeAssemblyCoverage":22.5},"category":"type","comment":"na","matchStatus":"below_threshold_mismatch","submittedOrganism":"Hartmannibacter diazotrophicus","submittedSpecies":"Hartmannibacter diazotrophicus","taxonomyCheckStatus":"Inconclusive"},"checkmInfo":{"checkmMarkerSet":"Rhizobiales","checkmMarkerSetRank":"order","checkmSpeciesTaxId":1482074,"checkmVersion":"v1.2.2","completeness":99.78,"completenessPercentile":100.0,"contamination":1.02},"currentAccession":"GCF_900231165.1","organism":{"infraspecificNames":{"strain":"E19T"},"organismName":"Hartmannibacter diazotrophicus","taxId":1482074},"pairedAccession":"GCA_900231165.1","sourceDatabase":"SOURCE_DATABASE_REFSEQ","typeMaterial":{"typeDisplayText":"assembly from type material","typeLabel":"TYPE_MATERIAL"}}
{"accession":"GCF_900240245.1","annotationInfo":{"method":"Best-placed reference protein set; GeneMarkS-2+","name":"NCBI Prokaryotic Genome Annotation Pipeline (PGAP)","pipeline":"NCBI Prokaryotic Genome Annotation Pipeline (PGAP)","provider":"NCBI RefSeq","releaseDate":"2024-02-28","softwareVersion":"6.6","stats":{"geneCounts":{"nonCoding":80,"proteinCoding":3058,"pseudogene":69,"total":3207}}},"assemblyInfo":{"assemblyLevel":"Contig","assemblyName":"PRJEB23758","assemblyStatus":"current","assemblyType":"haploid","bioprojectAccession":"PRJEB23758","bioprojectLineage":[{"bioprojects":[{"accession":"PRJEB23758","title":"Lachnoclostridium edouardi genome"}]}],"biosample":{"accession":"SAMEA104414345","attributes":[{"name":"ENA first public","value":"2017-12-04"},{"name":"ENA last update","value":"2017-12-04"},{"name":"ENA-CHECKLIST","value":"ERC000011"},{"name":"External Id","value":"SAMEA104414345"},{"name":"INSDC center alias","value":"URMITE"},{"name":"INSDC center name","value":"Unite de Recherche sur les Maladies Infectieuses et Tropicales Emergentes (URMITE) CNRS, Faculte de Medecine, Universite de la Mediterranee, Marseille, France"},{"name":"INSDC first public","value":"2017-12-04T17:02:36Z"},{"name":"INSDC last update","value":"2017-12-04T14:07:32Z"},{"name":"INSDC status","value":"public"},{"name":"Submitter Id","value":"PRJEB23758"},{"name":"isolation_source","value":"stool"},{"name":"sample_name","value":"PRJEB23758"},{"name":"strain","value":"Marseille-P3397"},{"name":"type-material","value":"type strain of Lachnoclostridium edouardi"}],"description":{"organism":{"organismName":"Lachnoclostridium edouardi","taxId":1926283},"title":"Lachnoclostridium edouardi genome"},"lastUpdated":"2021-08-20T22:52:26.000","models":["Generic"],"owner":{"name":"EBI"},"package":"Generic.1.0","publicationDate":"2017-12-04T00:00:00.000","sampleIds":[{"db":"SRA","value":"ERS2032287"}],"status":{"status":"live","when":"2017-12-05T10:08:10.297"},"submissionDate":"2017-12-05T09:06:00.660"},"pairedAssembly":{"accession":"GCA_900240245.1","status":"current"},"refseqCategory":"representative genome","releaseDate":"2018-01-02","submitter":"URMITE"},"assemblyStats":{"contigL50":1,"contigN50":3320486,"gcCount":"1415027","gcPercent":42.5,"genomeCoverage":"48.0x","numberOfComponentSequences":6,"numberOfContigs":6,"totalSequenceLength":"3329949","totalUngappedLength":"3329949"},"averageNucleotideIdentity":{"bestAniMatch":{"ani":95.34,"assembly":"GCA_000174195.1","assemblyCoverage":1.85,"category":"suspected_type","organismName":"Roseburia inulinivorans","typeAssemblyCoverage":1.52},"category":"type","comment":"Assembly is the type_strain, no match is expected","matchStatus":"low_coverage","submittedOrganism":"Lachnoclostridium edouardi","submittedSpecies":"Lachnoclostridium edouardi","taxonomyCheckStatus":"OK"},"checkmInfo":{"checkmMarkerSet":"Lachnospiraceae","checkmMarkerSetRank":"family","checkmSpeciesTaxId":1926283,"checkmVersion":"v1.2.2","completeness":99.38,"completenessPercentile":100.0,"contamination":0.62},"currentAccession":"GCF_900240245.1","organism":{"infraspecificNames":{"strain":"Marseille-P3397"},"organismName":"Lachnoclostridium edouardi","taxId":1926283},"pairedAccession":"GCA_900240245.1","sourceDatabase":"SOURCE_DATABASE_REFSEQ","typeMaterial":{"typeDisplayText":"assembly from type material","typeLabel":"TYPE_MATERIAL"},"wgsInfo":{"masterWgsUrl":"https://www.ncbi.nlm.nih.gov/nuccore/OESQ00000000.1","wgsContigsUrl":"https://www.ncbi.nlm.nih.gov/Traces/wgs/OESQ01","wgsProjectAccession":"OESQ01"}}
{"accession":"GCF_900258485.1","annotationInfo":{"method":"Best-placed reference protein set; GeneMarkS-2+","name":"NCBI Prokaryotic Genome Annotation Pipeline (PGAP)","pipeline":"NCBI Prokaryotic Genome Annotation Pipeline (PGAP)","provider":"NCBI RefSeq","releaseDate":"2023-08-21","softwareVersion":"6.6","stats":{"geneCounts":{"nonCoding":45,"proteinCoding":1198,"pseudogene":7,"total":1250}}},"assemblyInfo":{"assemblyLevel":"Contig","assemblyName":"PRJEB22822","assemblyStatus":"current","assemblyType":"haploid","bioprojectAccession":"PRJEB22822","bioprojectLineage":[{"bioprojects":[{"accession":"PRJEB22822","title":"Helcococcus gen.nov genome"}]}],"biosample":{"accession":"SAMEA104557165","attributes":[{"name":"ENA first public","value":"2018-01-31"},{"name":"ENA last update","value":"2018-01-31"},{"name":"ENA-CHECKLIST","value":"ERC000011"},{"name":"External Id","value":"SAMEA104557165"},{"name":"INSDC center alias","value":"URMITE"},{"name":"INSDC center name","value":"Unite de Recherche sur les Maladies Infectieuses et Tropicales Emergentes (URMITE) CNRS, Faculte de Medecine, Universite de la Mediterranee, Marseille, France"},{"name":"INSDC first public","value":"2018-01-31T17:02:47Z"},{"name":"INSDC last update","value":"2018-01-31T14:44:11Z"},{"name":"INSDC status","value":"public"},{"name":"Submitter Id","value":"PRJEB22822"},{"name":"isolation_source","value":"vagin"},{"name":"sample_name","value":"PRJEB22822"},{"name":"strain","value":"Marseille-P4590"},{"name":"type-material","value":"type strain of Helcococcus massiliensis"}],"description":{"organism":{"organismName":"Helcococcus massiliensis","taxId":2040290},"title":"Helcococcus massiliensis genome"},"lastUpdated":"2021-08-20T23:33:26.000","models":["Generic"],"owner":{"name":"EBI"},"package":"Generic.1.0","publicationDate":"2018-01-31T00:00:00.000","sampleIds":[{"db":"SRA","value":"ERS2168449"}],"status":{"status":"live","when":"2018-02-01T09:05:39.223"},"submissionDate":"2018-02-01T08:05:39.386"},"pairedAssembly":{"accession":"GCA_900258485.1","status":"current"},"refseqCategory":"representative genome","releaseDate":"2018-02-04","submitter":"URMITE"},"assemblyStats":{"contigL50":2,"contigN50":352751,"gcCount":"429261","gcPercent":31.5,"genomeCoverage":"48.0x","numberOfComponentSequences":11,"numberOfContigs":11,"totalSequenceLength":"1361080","totalUngappedLength":"1361080"},"averageNucleotideIdentity":{"bestAniMatch":{"ani":98.36,"assembly":"GCA_017874475.1","assemblyCoverage":1.52,"category":"type","organismName":"Anaerococcus degeneri","typeAssemblyCoverage":0.95},"category":"type","comment":"Assembly is the type_strain, no match is expected","matchStatus":"low_coverage","submittedOrganism":"Helcococcus massiliensis","submittedSpecies":"Helcococcus massiliensis","taxonomyCheckStatus":"OK"},"checkmInfo":{"checkmMarkerSet":"Firmicutes","checkmMarkerSetRank":"phylum","checkmSpeciesTaxId":2040290,"checkmVersion":"v1.2.2","completeness":97.98,"completenessPercentile":100.0},"currentAccession":"GCF_900258485.1","organism":{"infraspecificNames":{"strain":"Marseille-P4590"},"organismName":"Helcococcus massiliensis","taxId":2040290},"pairedAccession":"GCA_900258485.1","sourceDatabase":"SOURCE_DATABASE_REFSEQ","typeMaterial":{"typeDisplayText":"assembly from type material","typeLabel":"TYPE_MATERIAL"},"wgsInfo":{"masterWgsUrl":"https://www.ncbi.nlm.nih.gov/nuccore/OGVE00000000.1","wgsContigsUrl":"https://www.ncbi.nlm.nih.gov/Traces/wgs/OGVE01","wgsProjectAccession":"OGVE01"}}
{"accession":"GCF_900289115.1","annotationInfo":{"method":"Best-placed reference protein set; GeneMarkS-2+","name":"NCBI Prokaryotic Genome Annotation Pipeline (PGAP)","pipeline":"NCBI Prokaryotic Genome Annotation Pipeline (PGAP)","provider":"NCBI RefSeq","releaseDate":"2024-01-17","softwareVersion":"6.6","stats":{"geneCounts":{"nonCoding":51,"proteinCoding":2301,"pseudogene":52,"total":2404}}},"assemblyInfo":{"assemblyLevel":"Scaffold","assemblyName":"PRJEB23930","assemblyStatus":"current","assemblyType":"haploid","bioprojectAccession":"PRJEB23930","bioprojectLineage":[{"bioprojects":[{"accession":"PRJEB23930","title":"Janibacter sp. genome"}]}],"biosample":{"accession":"SAMEA104572231","attributes":[{"name":"ENA first public","value":"2018-02-09"},{"name":"ENA last update","value":"2018-02-09"},{"name":"ENA-CHECKLIST","value":"ERC000011"},{"name":"External Id","value":"SAMEA104572231"},{"name":"INSDC center alias","value":"URMITE"},{"name":"INSDC center name","value":"Unite de Recherche sur les Maladies Infectieuses et Tropicales Emergentes (URMITE) CNRS, Faculte de Medecine, Universite de la Mediterranee, Marseille, France"},{"name":"INSDC first public","value":"2018-02-09T17:02:52Z"},{"name":"INSDC last update","value":"2018-02-09T10:20:29Z"},{"name":"INSDC status","value":"public"},{"name":"Submitter Id","value":"PRJEB23930"},{"name":"isolation_source","value":"vagina"},{"name":"sample_name","value":"PRJEB23930"},{"name":"strain","value":"Marseille-P4121"},{"name":"type-material","value":"type material of Janibacter massiliensis"}],"description":{"organism":{"organismName":"Janibacter massiliensis","taxId":2058291},"title":"Janibacter massiliensis genome"},"lastUpdated":"2021-08-20T23:39:35.000","models":["Generic"],"owner":{"name":"EBI"},"package":"Generic.1.0","publicationDate":"2018-02-09T00:00:00.000","sampleIds":[{"db":"SRA","value":"ERS2183515"}],"status":{"status":"live","when":"2018-02-10T09:05:29.063"},"submissionDate":"2018-02-10T08:05:35.340"},"pairedAssembly":{"accession":"GCA_900289115.1","status":"current"},"refseqCategory":"representative genome","releaseDate":"2018-02-21","submitter":"URMITE"},"assemblyStats":{"contigL50":3,"contigN50":390483,"gcCount":"1777650","gcPercent":72.5,"genomeCoverage":"40.0x","numberOfComponentSequences":25,"numberOfContigs":25,"numberOfScaffolds":14,"scaffoldL50":1,"scaffoldN50":2421633,"totalSequenceLength":"2452619","totalUngappedLength":"2452340"},"averageNucleotideIdentity":{"bestAniMatch":{"ani":82.46,"assembly":"GCA_020567375.1","assemblyCoverage":20.6,"category":"type","organismName":"Janibacter melonis","typeAssemblyCoverage":14.47},"category":"type","comment":"Assembly is the type_strain, mismatch is within genus and expected","matchStatus":"below_threshold_mismatch","submittedOrganism":"Janibacter massiliensis","submittedSpecies":"Janibacter massiliensis","taxonomyCheckStatus":"OK"},"checkmInfo":{"checkmMarkerSet":"Janibacter","checkmMarkerSetRank":"genus","checkmSpeciesTaxId":2058291,"checkmVersion":"v1.2.2","completeness":72.9,"completenessPercentile":100.0,"contamination":3.21},"currentAccession":"GCF_900289115.1","organism":{"infraspecificNames":{"strain":"Marseille-P4121"},"organismName":"Janibacter massiliensis","taxId":2058291},"pairedAccession":"GCA_900289115.1","sourceDatabase":"SOURCE_DATABASE_REFSEQ","typeMaterial":{"typeDisplayText":"assembly from type material","typeLabel":"TYPE_MATERIAL"},"wgsInfo":{"masterWgsUrl":"https://www.ncbi.nlm.nih.gov/nuccore/OKQN00000000.1","wgsContigsUrl":"https://www.ncbi.nlm.nih.gov/Traces/wgs/OKQN01","wgsProjectAccession":"OKQN01"}}
{"accession":"GCF_900312995.1","annotationInfo":{"method":"Best-placed reference protein set; GeneMarkS-2+","name":"NCBI Prokaryotic Genome Annotation Pipeline (PGAP)","pipeline":"NCBI Prokaryotic Genome Annotation Pipeline (PGAP)","provider":"NCBI RefSeq","releaseDate":"2023-04-16","softwareVersion":"6.5","stats":{"geneCounts":{"nonCoding":70,"proteinCoding":3404,"pseudogene":26,"total":3500}}},"assemblyInfo":{"assemblyLevel":"Contig","assemblyName":"Kushneria_sp_EAod3_Prokka","assemblyStatus":"current","assemblyType":"haploid","bioprojectAccession":"PRJEB25384","bioprojectLineage":[{"bioprojects":[{"accession":"PRJEB25384","title":"Whole genome sequencing of Kushneria sp. EAod3."}]}],"biosample":{"accession":"SAMEA104667428","attributes":[{"name":"ENA first public","value":"2018-04-05"},{"name":"ENA last update","value":"2018-03-06"},{"name":"ENA-CHECKLIST","value":"ERC000020"},{"name":"External Id","value":"SAMEA104667428"},{"name":"INSDC center alias","value":"Universidad de Sevilla"},{"name":"INSDC center name","value":"Universidad de Sevilla"},{"name":"INSDC first public","value":"2018-04-05T17:02:58Z"},{"name":"INSDC last update","value":"2018-03-06T10:21:36Z"},{"name":"INSDC status","value":"public"},{"name":"Submitter Id","value":"CECT 90731"},{"name":"collection_date","value":"2014"},{"name":"env_broad_scale","value":"marshes"},{"name":"env_local_scale","value":"endophyte of halophyte plant"},{"name":"env_medium","value":"Aerial part of Arthrocnemum macrostachyum"},{"name":"geo_loc_name","value":"Spain"},{"name":"geographic location (latitude)","value":"37.21"},{"name":"geographic location (longitude)","value":"-6,96"},{"name":"investigation_type","value":"mimarks-survey"},{"name":"plant-associated environmental package","value":"plant-associated"},{"name":"project_name","value":"Whole genome sequencing of Kushneria sp. EAod3"},{"name":"sample_name","value":"CECT 90731"},{"name":"sequencing method","value":"Illumina platform"},{"name":"strain","value":"EAod3"},{"name":"type-material","value":"type strain of Kushneria phyllosphaerae"}],"description":{"organism":{"organismName":"Kushneria phyllosphaerae","taxId":2100822},"title":"Kushneria sp. EAod3"},"lastUpdated":"2021-08-21T00:23:29.000","models":["Generic"],"owner":{"name":"EBI"},"package":"Generic.1.0","publicationDate":"2018-04-05T00:00:00.000","sampleIds":[{"db":"SRA","value":"ERS2268811"}],"status":{"status":"live","when":"2018-04-09T08:08:29.540"},"submissionDate":"2018-04-08T08:08:24.920"},"pairedAssembly":{"accession":"GCA_900312995.1","annotationName":"Annotation submitted by Universidad de Sevilla","status":"current"},"refseqCategory":"representative genome","releaseDate":"2018-04-09","submitter":"Universidad de Sevilla"},"assemblyStats":{"contigL50":2,"contigN50":865511,"gcCount":"2233630","gcPercent":59.5,"genomeCoverage":"155.0x","numberOfComponentSequences":64,"numberOfContigs":64,"totalSequenceLength":"3764595","totalUngappedLength":"3764595"},"averageNucleotideIdentity":{"bestAniMatch":{"ani":85.73,"assembly":"GCA_002157205.1","assemblyCoverage":76.34,"category":"type","organismName":"Kushneria marisflavi","typeAssemblyCoverage":78.37},"category":"type","comment":"Assembly is the type_strain, mismatch is within genus and expected","matchStatus":"below_threshold_mismatch","submittedOrganism":"Kushneria phyllosphaerae","submittedSpecies":"Kushneria phyllosphaerae","taxonomyCheckStatus":"OK"},"checkmInfo":{"checkmMarkerSet":"Halomonadaceae","checkmMarkerSetRank":"family","checkmSpeciesTaxId":2100822,"checkmVersion":"v1.2.2","completeness":98.7,"completenessPercentile":100.0,"contamination":0.96},"currentAccession":"GCF_900312995.1","organism":{"infraspecificNames":{"strain":"EAod3"},"organismName":"Kushneria phyllosphaerae","taxId":2100822},"pairedAccession":"GCA_900312995.1","sourceDatabase":"SOURCE_DATABASE_REFSEQ","typeMaterial":{"typeDisplayText":"assembly from type material","typeLabel":"TYPE_MATERIAL"},"wgsInfo":{"masterWgsUrl":"https://www.ncbi.nlm.nih.gov/nuccore/ONZI00000000.1","wgsContigsUrl":"https://www.ncbi.nlm.nih.gov/Traces/wgs/ONZI01","wgsProjectAccession":"ONZI01"}}
{"accession":"GCF_900343155.1","annotationInfo":{"method":"Best-placed reference protein set; GeneMarkS-2+","name":"NCBI Prokaryotic Genome Annotation Pipeline (PGAP)","pipeline":"NCBI Prokaryotic Genome Annotation Pipeline (PGAP)","provider":"NCBI RefSeq","releaseDate":"2023-05-01","softwareVersion":"6.5","stats":{"geneCounts":{"nonCoding":52,"proteinCoding":2329,"pseudogene":11,"total":2392}}},"assemblyInfo":{"assemblyLevel":"Contig","assemblyName":"PRJEB25878","assemblyStatus":"current","assemblyType":"haploid","bioprojectAccession":"PRJEB25878","bioprojectLineage":[{"bioprojects":[{"accession":"PRJEB25878","title":"Lactomicrobia massiliensis genome"}]}],"biosample":{"accession":"SAMEA4587996","attributes":[{"name":"ENA-CHECKLIST","value":"ERC000011"},{"name":"ENA-FIRST-PUBLIC","value":"2018-04-16T17:02:56Z"},{"name":"ENA-LAST-UPDATE","value":"2018-04-16T14:40:58Z"},{"name":"External Id","value":"SAMEA4587996"},{"name":"INSDC center name","value":"URMITE"},{"name":"INSDC first public","value":"2018-04-16T17:02:56Z"},{"name":"INSDC last update","value":"2018-04-16T14:40:58Z"},{"name":"INSDC status","value":"public"},{"name":"Submitter Id","value":"PRJEB25878"},{"name":"isolation_source","value":"breast milk"},{"name":"sample_name","value":"PRJEB25878"},{"name":"scientific_name","value":"Solobacterium sp. Marseille-P4301"},{"name":"strain","value":"Marseille-P4301"},{"name":"type-material","value":"type strain of \"Lactimicrobium massiliense\" Togo et al. 2019"}],"description":{"organism":{"organismName":"Lactimicrobium massiliense","taxId":2161814},"title":"Lactomicrobia massiliensis genome"},"lastUpdated":"2024-02-06T09:55:45.000","models":["Generic"],"owner":{"name":"EBI"},"package":"Generic.1.0","publicationDate":"2018-04-16T00:00:00.000","sampleIds":[{"db":"SRA","value":"ERS2408719"}],"status":{"status":"live","when":"2018-04-17T14:05:45.090"},"submissionDate":"2018-04-17T08:05:57.376"},"pairedAssembly":{"accession":"GCA_900343155.1","status":"current"},"refseqCategory":"representative genome","releaseDate":"2018-05-02","submitter":"URMITE"},"assemblyStats":{"contigL50":3,"contigN50":443753,"gcCount":"1161252","gcPercent":47.5,"genomeCoverage":"108.0x","numberOfComponentSequences":7,"numberOfContigs":7,"totalSequenceLength":"2457574","totalUngappedLength":"2457574"},"averageNucleotideIdentity":{"bestAniMatch":{"ani":97.6,"assembly":"GCA_900102225.1","assemblyCoverage":0.75,"category":"type","organismName":"Eubacterium pyruvativorans","typeAssemblyCoverage":0.85},"category":"suspected_type","comment":"Assembly is the type_strain, no match is expected","matchStatus":"low_coverage","submittedOrganism":"Lactimicrobium massiliense","submittedSpecies":"Lactimicrobium massiliense","taxonomyCheckStatus":"OK"},"checkmInfo":{"checkmMarkerSet":"Erysipelotrichaceae","checkmMarkerSetRank":"family","checkmSpeciesTaxId":2161814,"checkmVersion":"v1.2.2","completeness":89.31,"completenessPercentile":16.666666},"currentAccession":"GCF_900343155.1","organism":{"infraspecificNames":{"strain":"Marseille-P4301"},"organismName":"Lactimicrobium massiliense","taxId":2161814},"pairedAccession":"GCA_900343155.1","sourceDatabase":"SOURCE_DATABASE_REFSEQ","typeMaterial":{"typeDisplayText":"assembly from type material","typeLabel":"TYPE_MATERIAL"},"wgsInfo":{"masterWgsUrl":"https://www.ncbi.nlm.nih.gov/nuccore/OUNG00000000.1","wgsContigsUrl":"https://www.ncbi.nlm.nih.gov/Traces/wgs/OUNG01","wgsProjectAccession":"OUNG01"}}
{"accession":"GCF_900450885.1","annotationInfo":{"method":"Best-placed reference protein set; GeneMarkS-2+","name":"NCBI Prokaryotic Genome Annotation Pipeline (PGAP)","pipeline":"NCBI Prokaryotic Genome Annotation Pipeline (PGAP)","provider":"NCBI RefSeq","releaseDate":"2023-04-28","softwareVersion":"6.5","stats":{"geneCounts":{"nonCoding":47,"proteinCoding":1931,"pseudogene":53,"total":2031}}},"assemblyInfo":{"assemblyLevel":"Contig","assemblyName":"54984_G01","assemblyStatus":"current","assemblyType":"haploid","bioprojectAccession":"PRJEB6403","bioprojectLineage":[{"bioprojects":[{"accession":"PRJEB6403","title":"NCTC_3000"}]}],"biosample":{"accession":"SAMEA103980429","attributes":[{"name":"ArrayExpress-SPECIES","value":"Helicobacter muridarum"},{"name":"ENA-CHECKLIST","value":"ERC000011"},{"name":"ENA-FIRST-PUBLIC","value":"2017-09-19T17:02:03Z"},{"name":"ENA-LAST-UPDATE","value":"2018-05-24T10:20:23Z"},{"name":"External Id","value":"SAMEA103980429"},{"name":"INSDC center name","value":"SC"},{"name":"INSDC first public","value":"2017-09-19T17:02:03Z"},{"name":"INSDC last update","value":"2018-05-24T10:20:23Z"},{"name":"INSDC status","value":"public"},{"name":"Submitter Id","value":"2292ba10-1dca-11e7-af90-3c4a9275d6c8"},{"name":"anonymized name","value":"3012STDY6828824"},{"name":"collection_date","value":"1900/1992"},{"name":"common name","value":"Helicobacter muridarum"},{"name":"culture_collection","value":"NCTC:12714"},{"name":"host_health_state","value":"not available: to be reported later"},{"name":"isolation_source","value":"intestinal mucosa"},{"name":"sample_name","value":"2292ba10-1dca-11e7-af90-3c4a9275d6c8"},{"name":"scientific_name","value":"Helicobacter muridarum"},{"name":"serovar","value":"not available: to be reported later"},{"name":"host","value":"Rat"},{"name":"strain","value":"NCTC12714"},{"name":"subject id","value":"3012STDY6828824"},{"name":"supplier_name","value":"NCTC12714_100417"},{"name":"type-material","value":"type strain of Helicobacter muridarum"}],"description":{"organism":{"organismName":"Helicobacter muridarum","taxId":216},"title":"NCTC12714"},"lastUpdated":"2024-02-06T10:22:44.000","models":["Generic"],"owner":{"name":"EBI"},"package":"Generic.1.0","publicationDate":"2017-09-19T00:00:00.000","sampleIds":[{"db":"SRA","value":"ERS1669597"}],"status":{"status":"live","when":"2017-09-20T09:06:29.087"},"submissionDate":"2017-09-20T08:06:38.306"},"pairedAssembly":{"accession":"GCA_900450885.1","annotationName":"Annotation submitted by SC","status":"current"},"refseqCategory":"representative genome","releaseDate":"2018-08-01","submitter":"SC"},"assemblyStats":{"contigL50":1,"contigN50":2254440,"gcCount":"738470","gcPercent":32.5,"genomeCoverage":"100.0x","numberOfComponentSequences":2,"numberOfContigs":2,"totalSequenceLength":"2263336","totalUngappedLength":"2263336"},"averageNucleotideIdentity":{"bestAniMatch":{"ani":99.98,"assembly":"GCA_000765805.2","assemblyCoverage":97.98,"category":"type","organismName":"Helicobacter muridarum","typeAssemblyCoverage":99.66},"category":"type","comment":"na","matchStatus":"species_match","submittedAniMatch":{"ani":99.98,"assembly":"GCA_000765805.2","assemblyCoverage":97.98,"category":"type","organismName":"Helicobacter muridarum","typeAssemblyCoverage":99.66},"submittedOrganism":"Helicobacter muridarum","submittedSpecies":"Helicobacter muridarum","taxonomyCheckStatus":"OK"},"checkmInfo":{"checkmMarkerSet":"Helicobacter","checkmMarkerSetRank":"genus","checkmSpeciesTaxId":216,"checkmVersion":"v1.2.2","completeness":95.43,"completenessPercentile":100.0,"contamination":1.57},"currentAccession":"GCF_900450885.1","organism":{"infraspecificNames":{"strain":"NCTC12714"},"organismName":"Helicobacter muridarum","taxId":216},"pairedAccession":"GCA_900450885.1","sourceDatabase":"SOURCE_DATABASE_REFSEQ","typeMaterial":{"typeDisplayText":"assembly from type material","typeLabel":"TYPE_MATERIAL"},"wgsInfo":{"masterWgsUrl":"https://www.ncbi.nlm.nih.gov/nuccore/UGJE00000000.1","wgsContigsUrl":"https://www.ncbi.nlm.nih.gov/Traces/wgs/UGJE01","wgsProjectAccession":"UGJE01"}}
{"accession":"GCF_900450955.1","annotationInfo":{"method":"Best-placed reference protein set; GeneMarkS-2+","name":"NCBI Prokaryotic Genome Annotation Pipeline (PGAP)","pipeline":"NCBI Prokaryotic Genome Annotation Pipeline (PGAP)","provider":"NCBI RefSeq","releaseDate":"2023-04-28","softwareVersion":"6.5","stats":{"geneCounts":{"nonCoding":48,"proteinCoding":1730,"pseudogene":16,"total":1794}}},"assemblyInfo":{"assemblyLevel":"Contig","assemblyName":"57675_H01","assemblyStatus":"current","assemblyType":"haploid","bioprojectAccession":"PRJEB6403","bioprojectLineage":[{"bioprojects":[{"accession":"PRJEB6403","title":"NCTC_3000"}]}],"biosample":{"accession":"SAMEA104210809","attributes":[{"name":"ArrayExpress-SPECIES","value":"Helicobacter pullorum"},{"name":"ENA-CHECKLIST","value":"ERC000011"},{"name":"ENA-FIRST-PUBLIC","value":"2018-01-09T17:04:31Z"},{"name":"ENA-LAST-UPDATE","value":"2018-05-24T10:20:23Z"},{"name":"External Id","value":"SAMEA104210809"},{"name":"INSDC center name","value":"SC"},{"name":"INSDC first public","value":"2018-01-09T17:04:31Z"},{"name":"INSDC last update","value":"2018-05-24T10:20:23Z"},{"name":"INSDC status","value":"public"},{"name":"Submitter Id","value":"d2856246-7690-11e7-b3b7-3c4a9275d6c8"},{"name":"anonymized name","value":"3012STDY7040936"},{"name":"collection_date"},{"name":"common name","value":"Helicobacter pullorum"},{"name":"culture_collection","value":"NCTC:13156"},{"name":"host_health_state","value":"not available: to be reported later"},{"name":"isolation_source","value":"not available: to be reported later"},{"name":"sample_name","value":"d2856246-7690-11e7-b3b7-3c4a9275d6c8"},{"name":"scientific_name","value":"Helicobacter pullorum"},{"name":"serovar","value":"not available: to be reported later"},{"name":"host","value":"not available"},{"name":"strain","value":"NCTC13156"},{"name":"subject id","value":"3012STDY7040936"},{"name":"supplier_name","value":"NCTC13156_01817"}],"description":{"organism":{"organismName":"Helicobacter pullorum","taxId":35818},"title":"NCTC13156"},"lastUpdated":"2024-02-06T10:22:44.000","models":["Generic"],"owner":{"name":"EBI"},"package":"Generic.1.0","publicationDate":"2018-01-09T00:00:00.000","sampleIds":[{"db":"SRA","value":"ERS1869827"}],"status":{"status":"live","when":"2018-01-10T12:06:26.550"},"submissionDate":"2018-01-10T08:06:10.746"},"pairedAssembly":{"accession":"GCA_900450955.1","annotationName":"Annotation submitted by SC","status":"current"},"refseqCategory":"representative genome","releaseDate":"2018-07-31","submitter":"SC"},"assemblyStats":{"contigL50":1,"contigN50":1705630,"gcCount":"615940","gcPercent":34.5,"genomeCoverage":"100.0x","numberOfComponentSequences":3,"numberOfContigs":3,"totalSequenceLength":"1787994","totalUngappedLength":"1787994"},"averageNucleotideIdentity":{"bestAniMatch":{"ani":98.15,"assembly":"GCA_017979475.1","assemblyCoverage":80.31,"category":"type","organismName":"Helicobacter pullorum","typeAssemblyCoverage":84.08},"category":"category_na","comment":"na","matchStatus":"species_match","submittedAniMatch":{"ani":98.15,"assembly":"GCA_017979475.1","assemblyCoverage":80.31,"category":"type","organismName":"Helicobacter pullorum NCTC 12824","typeAssemblyCoverage":84.08},"submittedOrganism":"Helicobacter pullorum","submittedSpecies":"Helicobacter pullorum","taxonomyCheckStatus":"OK"},"checkmInfo":{"checkmMarkerSet":"Helicobacter","checkmMarkerSetRank":"genus","checkmSpeciesTaxId":35818,"checkmVersion":"v1.2.2","completeness":98.88,"completenessPercentile":16.129032,"contamination":0.36},"currentAccession":"GCF_900450955.1","organism":{"infraspecificNames":{"strain":"NCTC13156"},"organismName":"Helicobacter pullorum","taxId":35818},"pairedAccession":"GCA_900450955.1","sourceDatabase":"SOURCE_DATABASE_REFSEQ","wgsInfo":{"masterWgsUrl":"https://www.ncbi.nlm.nih.gov/nuccore/UGJF00000000.1","wgsContigsUrl":"https://www.ncbi.nlm.nih.gov/Traces/wgs/UGJF01","wgsProjectAccession":"UGJF01"}}
{"accession":"GCF_900451005.1","annotationInfo":{"method":"Best-placed reference protein set; GeneMarkS-2+","name":"NCBI Prokaryotic Genome Annotation Pipeline (PGAP)","pipeline":"NCBI Prokaryotic Genome Annotation Pipeline (PGAP)","provider":"NCBI RefSeq","releaseDate":"2023-04-28","softwareVersion":"6.5","stats":{"geneCounts":{"nonCoding":48,"proteinCoding":2190,"pseudogene":50,"total":2288}}},"assemblyInfo":{"assemblyLevel":"Contig","assemblyName":"59123_A01","assemblyStatus":"current","assemblyType":"haploid","bioprojectAccession":"PRJEB6403","bioprojectLineage":[{"bioprojects":[{"accession":"PRJEB6403","title":"NCTC_3000"}]}],"biosample":{"accession":"SAMEA104318164","attributes":[{"name":"ArrayExpress-SPECIES","value":"Helicobacter fennelliae"},{"name":"ENA-CHECKLIST","value":"ERC000011"},{"name":"ENA-FIRST-PUBLIC","value":"2018-03-20T17:03:52Z"},{"name":"ENA-LAST-UPDATE","value":"2018-05-24T10:20:23Z"},{"name":"External Id","value":"SAMEA104318164"},{"name":"INSDC center name","value":"SC"},{"name":"INSDC first public","value":"2018-03-20T17:03:52Z"},{"name":"INSDC last update","value":"2018-05-24T10:20:23Z"},{"name":"INSDC status","value":"public"},{"name":"Submitter Id","value":"ca08534c-9dfc-11e7-a1d0-3c4a9275d6c8"},{"name":"anonymized name","value":"3012STDY7103856"},{"name":"collection_date","value":"1900/1985"},{"name":"common name","value":"Helicobacter fennelliae"},{"name":"culture_collection","value":"NCTC:11613"},{"name":"host_health_state","value":"not available: to be reported later"},{"name":"isolation_source","value":"not available: to be reported later"},{"name":"sample_name","value":"ca08534c-9dfc-11e7-a1d0-3c4a9275d6c8"},{"name":"scientific_name","value":"Helicobacter fennelliae"},{"name":"serovar","value":"not available: to be reported later"},{"name":"host","value":"not available"},{"name":"strain","value":"NCTC11613"},{"name":"subject id","value":"3012STDY7103856"},{"name":"supplier_name","value":"NCTC11613_200917"}],"description":{"organism":{"organismName":"Helicobacter fennelliae","taxId":215},"title":"NCTC11613"},"lastUpdated":"2024-02-06T10:22:45.000","models":["Generic"],"owner":{"name":"EBI"},"package":"Generic.1.0","publicationDate":"2018-03-20T00:00:00.000","sampleIds":[{"db":"SRA","value":"ERS1943142"}],"status":{"status":"live","when":"2018-07-03T15:10:47"},"submissionDate":"2018-03-23T16:18:41.010"},"pairedAssembly":{"accession":"GCA_900451005.1","annotationName":"Annotation submitted by SC","status":"current"},"refseqCategory":"representative genome","releaseDate":"2018-08-07","submitter":"SC"},"assemblyStats":{"contigL50":1,"contigN50":2083009,"gcCount":"837354","gcPercent":37.5,"genomeCoverage":"100.0x","numberOfComponentSequences":2,"numberOfContigs":2,"totalSequenceLength":"2223074","totalUngappedLength":"2223074"},"averageNucleotideIdentity":{"bestAniMatch":{"ani":99.97,"assembly":"GCA_017979365.1","assemblyCoverage":73.06,"category":"suspected_type","organismName":"Helicobacter fennelliae","typeAssemblyCoverage":92.23},"category":"category_na","comment":"na","matchStatus":"species_match","submittedAniMatch":{"ani":99.97,"assembly":"GCA_017979365.1","assemblyCoverage":73.06,"category":"suspected_type","organismName":"Helicobacter fennelliae","typeAssemblyCoverage":92.23},"submittedOrganism":"Helicobacter fennelliae","submittedSpecies":"Helicobacter fennelliae","taxonomyCheckStatus":"OK"},"checkmInfo":{"checkmMarkerSet":"Helicobacter","checkmMarkerSetRank":"genus","checkmSpeciesTaxId":215,"checkmVersion":"v1.2.2","completeness":96.64,"completenessPercentile":60.0,"contamination":1.52},"currentAccession":"GCF_900451005.1","organism":{"infraspecificNames":{"strain":"NCTC11613"},"organismName":"Helicobacter fennelliae","taxId":215},"pairedAccession":"GCA_900451005.1","sourceDatabase":"SOURCE_DATABASE_REFSEQ","wgsInfo":{"masterWgsUrl":"https://www.ncbi.nlm.nih.gov/nuccore/UGIB00000000.1","wgsContigsUrl":"https://www.ncbi.nlm.nih.gov/Traces/wgs/UGIB01","wgsProjectAccession":"UGIB01"}}
{"accession":"GCF_900451175.1","annotationInfo":{"method":"Best-placed reference protein set; GeneMarkS-2+","name":"NCBI Prokaryotic Genome Annotation Pipeline (PGAP)","pipeline":"NCBI Prokaryotic Genome Annotation Pipeline (PGAP)","provider":"NCBI RefSeq","releaseDate":"2023-05-05","softwareVersion":"6.5","stats":{"geneCounts":{"nonCoding":79,"proteinCoding":2344,"pseudogene":52,"total":2475}}},"assemblyInfo":{"assemblyLevel":"Contig","assemblyName":"50465_B02","assemblyStatus":"current","assemblyType":"haploid","bioprojectAccession":"PRJEB6403","bioprojectLineage":[{"bioprojects":[{"accession":"PRJEB6403","title":"NCTC_3000"}]}],"biosample":{"accession":"SAMEA4384072","attributes":[{"name":"ENA-CHECKLIST","value":"ERC000011"},{"name":"ENA-FIRST-PUBLIC","value":"2017-01-18T17:02:18Z"},{"name":"ENA-LAST-UPDATE","value":"2018-05-23T16:22:45Z"},{"name":"External Id","value":"SAMEA4384072"},{"name":"INSDC center name","value":"SC"},{"name":"INSDC first public","value":"2017-01-18T17:02:18Z"},{"name":"INSDC last update","value":"2018-05-23T16:22:45Z"},{"name":"INSDC status","value":"public"},{"name":"Submitter Id","value":"a9494970-62f9-11e6-821c-3c4a9275d6c8"},{"name":"anonymized name","value":"3012STDY6542284"},{"name":"collection_date","value":"1900/2004"},{"name":"common name","value":"Kingella potus"},{"name":"geo_loc_name","value":"United Kingdom"},{"name":"culture_collection","value":"NCTC:13336"},{"name":"host_health_state","value":"disease"},{"name":"isolation_source","value":"Bite"},{"name":"sample_name","value":"a9494970-62f9-11e6-821c-3c4a9275d6c8"},{"name":"scientific_name","value":"Kingella potus"},{"name":"serovar","value":"not available: to be reported later"},{"name":"host","value":"Human (53 year old Female)"},{"name":"strain","value":"NCTC13336"},{"name":"supplier_name","value":"NCTC13336"},{"name":"type-material","value":"type strain of Kingella potus"}],"description":{"organism":{"organismName":"Kingella potus","taxId":265175},"title":"NCTC13336"},"lastUpdated":"2024-02-06T10:21:53.000","models":["Generic"],"owner":{"name":"EBI"},"package":"Generic.1.0","publicationDate":"2017-01-18T00:00:00.000","sampleIds":[{"db":"SRA","value":"ERS1295521"}],"status":{"status":"live","when":"2017-01-19T15:07:04.657"},"submissionDate":"2017-01-19T14:06:50.820"},"pairedAssembly":{"accession":"GCA_900451175.1","annotationName":"Annotation submitted by SC","status":"current"},"refseqCategory":"representative genome","releaseDate":"2018-08-01","submitter":"SC"},"assemblyStats":{"contigL50":1,"contigN50":1369878,"gcCount":"1433889","gcPercent":57.5,"genomeCoverage":"100.0x","numberOfComponentSequences":6,"numberOfContigs":6,"totalSequenceLength":"2483983","totalUngappedLength":"2483983"},"averageNucleotideIdentity":{"bestAniMatch":{"ani":99.84,"assembly":"GCA_022870985.1","assemblyCoverage":97.57,"category":"type","organismName":"Kingella potus","typeAssemblyCoverage":98.86},"category":"type","comment":"na","matchStatus":"species_match","submittedAniMatch":{"ani":99.84,"assembly":"GCA_022870985.1","assemblyCoverage":97.57,"category":"type","organismName":"Kingella potus","typeAssemblyCoverage":98.86},"submittedOrganism":"Kingella potus","submittedSpecies":"Kingella potus","taxonomyCheckStatus":"OK"},"checkmInfo":{"checkmMarkerSet":"Kingella","checkmMarkerSetRank":"genus","checkmSpeciesTaxId":265175,"checkmVersion":"v1.2.2","completeness":93.43,"completenessPercentile":100.0,"contamination":4.99},"currentAccession":"GCF_900451175.1","organism":{"infraspecificNames":{"strain":"NCTC13336"},"organismName":"Kingella potus","taxId":265175},"pairedAccession":"GCA_900451175.1","sourceDatabase":"SOURCE_DATABASE_REFSEQ","typeMaterial":{"typeDisplayText":"assembly from type material","typeLabel":"TYPE_MATERIAL"},"wgsInfo":{"masterWgsUrl":"https://www.ncbi.nlm.nih.gov/nuccore/UGJJ00000000.1","wgsContigsUrl":"https://www.ncbi.nlm.nih.gov/Traces/wgs/UGJJ01","wgsProjectAccession":"UGJJ01"}}
{"accession":"GCF_900451195.1","annotationInfo":{"method":"Best-placed reference protein set; GeneMarkS-2+","name":"NCBI Prokaryotic Genome Annotation Pipeline (PGAP)","pipeline":"NCBI Prokaryotic Genome Annotation Pipeline (PGAP)","provider":"NCBI RefSeq","releaseDate":"2023-09-03","softwareVersion":"6.6","stats":{"geneCounts":{"nonCoding":134,"proteinCoding":4424,"pseudogene":56,"total":4614}}},"assemblyInfo":{"assemblyLevel":"Contig","assemblyName":"48853_F02","assemblyStatus":"current","assemblyType":"haploid","bioprojectAccession":"PRJEB6403","bioprojectLineage":[{"bioprojects":[{"accession":"PRJEB6403","title":"NCTC_3000"}]}],"biosample":{"accession":"SAMEA4063022","attributes":[{"name":"ENA-CHECKLIST","value":"ERC000011"},{"name":"ENA-FIRST-PUBLIC","value":"2016-11-01T09:44:06Z"},{"name":"ENA-LAST-UPDATE","value":"2018-05-23T16:22:44Z"},{"name":"External Id","value":"SAMEA4063022"},{"name":"INSDC center name","value":"SC"},{"name":"INSDC first public","value":"2016-11-01T09:44:06Z"},{"name":"INSDC last update","value":"2018-05-23T16:22:44Z"},{"name":"INSDC status","value":"public"},{"name":"Submitter Id","value":"962ed4d0-3866-11e6-bcc0-3c4a9275d6c8"},{"name":"anonymized name","value":"3012STDY6451299"},{"name":"collection_date","value":"1972"},{"name":"common name","value":"Iodobacter fluviatilis"},{"name":"geo_loc_name","value":"United Kingdom: Surrey"},{"name":"culture_collection","value":"NCTC:11159"},{"name":"isolation_source","value":"Freshwater from river"},{"name":"sample_name","value":"962ed4d0-3866-11e6-bcc0-3c4a9275d6c8"},{"name":"scientific_name","value":"Iodobacter fluviatilis"},{"name":"serovar","value":"not available: to be reported later"},{"name":"host","value":"environmental"},{"name":"strain","value":"NCTC11159"},{"name":"supplier_name","value":"NCTC11159_220616"},{"name":"type-material","value":"type strain of Chromobacterium fluviatile"}],"description":{"organism":{"organismName":"Iodobacter fluviatilis","taxId":537},"title":"NCTC11159"},"lastUpdated":"2024-02-06T10:21:49.000","models":["Generic"],"owner":{"name":"EBI"},"package":"Generic.1.0","publicationDate":"2016-11-01T00:00:00.000","sampleIds":[{"db":"SRA","value":"ERS1234132"}],"status":{"status":"live","when":"2016-11-03T12:15:34.127"},"submissionDate":"2016-11-03T11:15:59.223"},"pairedAssembly":{"accession":"GCA_900451195.1","annotationName":"Annotation submitted by SC","status":"current"},"refseqCategory":"representative genome","releaseDate":"2018-08-01","submitter":"SC"},"assemblyStats":{"contigL50":1,"contigN50":3322930,"gcCount":"2486948","gcPercent":49.0,"genomeCoverage":"100.0x","numberOfComponentSequences":9,"numberOfContigs":9,"totalSequenceLength":"5098455","totalUngappedLength":"5098455"},"averageNucleotideIdentity":{"bestAniMatch":{"ani":99.99,"assembly":"GCA_004346505.1","assemblyCoverage":97.27,"category":"type","organismName":"Iodobacter fluviatilis","typeAssemblyCoverage":99.99},"category":"type","comment":"na","matchStatus":"species_match","submittedAniMatch":{"ani":99.99,"assembly":"GCA_004346505.1","assemblyCoverage":97.27,"category":"type","organismName":"Iodobacter fluviatilis","typeAssemblyCoverage":99.99},"submittedOrganism":"Iodobacter fluviatilis","submittedSpecies":"Iodobacter fluviatilis","taxonomyCheckStatus":"OK"},"checkmInfo":{"checkmMarkerSet":"Neisseriales","checkmMarkerSetRank":"order","checkmSpeciesTaxId":537,"checkmVersion":"v1.2.2","completeness":97.23,"completenessPercentile":60.0,"contamination":3.68},"currentAccession":"GCF_900451195.1","organism":{"infraspecificNames":{"strain":"NCTC11159"},"organismName":"Iodobacter fluviatilis","taxId":537},"pairedAccession":"GCA_900451195.1","sourceDatabase":"SOURCE_DATABASE_REFSEQ","typeMaterial":{"typeDisplayText":"assembly from type material","typeLabel":"TYPE_MATERIAL"},"wgsInfo":{"masterWgsUrl":"https://www.ncbi.nlm.nih.gov/nuccore/UGHR00000000.1","wgsContigsUrl":"https://www.ncbi.nlm.nih.gov/Traces/wgs/UGHR01","wgsProjectAccession":"UGHR01"}}
{"accession":"GCF_900451365.1","annotationInfo":{"method":"Best-placed reference protein set; GeneMarkS-2+","name":"GCF_900451365.1-RS_2024_03_28","pipeline":"NCBI Prokaryotic Genome Annotation Pipeline (PGAP)","provider":"NCBI RefSeq","releaseDate":"2024-03-28","softwareVersion":"6.7","stats":{"geneCounts":{"nonCoding":72,"proteinCoding":2211,"pseudogene":33,"total":2316}}},"assemblyInfo":{"assemblyLevel":"Contig","assemblyName":"50569_C01","assemblyStatus":"current","assemblyType":"haploid","bioprojectAccession":"PRJEB6403","bioprojectLineage":[{"bioprojects":[{"accession":"PRJEB6403","title":"NCTC_3000"}]}],"biosample":{"accession":"SAMEA4412662","attributes":[{"name":"ENA-CHECKLIST","value":"ERC000011"},{"name":"ENA-FIRST-PUBLIC","value":"2017-01-20T17:01:18Z"},{"name":"ENA-LAST-UPDATE","value":"2018-05-23T16:22:44Z"},{"name":"External Id","value":"SAMEA4412662"},{"name":"INSDC center name","value":"SC"},{"name":"INSDC first public","value":"2017-01-20T17:01:18Z"},{"name":"INSDC last update","value":"2018-05-23T16:22:44Z"},{"name":"INSDC status","value":"public"},{"name":"Submitter Id","value":"78983960-652b-11e6-821c-3c4a9275d6c8"},{"name":"anonymized name","value":"3012STDY6544902"},{"name":"collection_date","value":"1972"},{"name":"common name","value":"Kingella denitrificans"},{"name":"geo_loc_name","value":"USA: Atlanta, GA"},{"name":"culture_collection","value":"NCTC:10995"},{"name":"host_health_state","value":"not available: to be reported later"},{"name":"isolation_source","value":"Pharynx"},{"name":"sample_name","value":"78983960-652b-11e6-821c-3c4a9275d6c8"},{"name":"scientific_name","value":"Kingella denitrificans"},{"name":"serovar","value":"not available: to be reported later"},{"name":"host","value":"Homo sapiens"},{"name":"strain","value":"NCTC10995"},{"name":"supplier_name","value":"NCTC10995_310816"},{"name":"type-material","value":"type strain of Kingella denitrificans"}],"description":{"organism":{"organismName":"Kingella denitrificans","taxId":502},"title":"NCTC10995"},"lastUpdated":"2024-02-06T10:21:54.000","models":["Generic"],"owner":{"name":"EBI"},"package":"Generic.1.0","publicationDate":"2017-01-20T00:00:00.000","sampleIds":[{"db":"SRA","value":"ERS1324111"}],"status":{"status":"live","when":"2017-01-21T18:05:30.257"},"submissionDate":"2017-01-21T17:05:29.993"},"pairedAssembly":{"accession":"GCA_900451365.1","annotationName":"Annotation submitted by SC","status":"current"},"refseqCategory":"representative genome","releaseDate":"2018-08-01","submitter":"SC"},"assemblyStats":{"contigL50":1,"contigN50":2235023,"gcCount":"1211494","gcPercent":54.0,"genomeCoverage":"100.0x","numberOfComponentSequences":2,"numberOfContigs":2,"totalSequenceLength":"2243142","totalUngappedLength":"2243142"},"averageNucleotideIdentity":{"bestAniMatch":{"ani":99.99,"assembly":"GCA_016127355.1","assemblyCoverage":98.97,"category":"suspected_type","organismName":"Kingella denitrificans","typeAssemblyCoverage":100.0},"category":"suspected_type","comment":"na","matchStatus":"species_match","submittedAniMatch":{"ani":99.99,"assembly":"GCA_016127355.1","assemblyCoverage":98.97,"category":"suspected_type","organismName":"Kingella denitrificans","typeAssemblyCoverage":100.0},"submittedOrganism":"Kingella denitrificans","submittedSpecies":"Kingella denitrificans","taxonomyCheckStatus":"OK"},"checkmInfo":{"checkmMarkerSet":"Kingella","checkmMarkerSetRank":"genus","checkmSpeciesTaxId":502,"checkmVersion":"v1.2.2","completeness":98.59,"completenessPercentile":87.5,"contamination":0.76},"currentAccession":"GCF_900451365.1","organism":{"infraspecificNames":{"strain":"NCTC10995"},"organismName":"Kingella denitrificans","taxId":502},"pairedAccession":"GCA_900451365.1","sourceDatabase":"SOURCE_DATABASE_REFSEQ","typeMaterial":{"typeDisplayText":"assembly from type material","typeLabel":"TYPE_MATERIAL"},"wgsInfo":{"masterWgsUrl":"https://www.ncbi.nlm.nih.gov/nuccore/UGJL00000000.1","wgsContigsUrl":"https://www.ncbi.nlm.nih.gov/Traces/wgs/UGJL01","wgsProjectAccession":"UGJL01"}}
{"accession":"GCF_900452285.1","annotationInfo":{"method":"Best-placed reference protein set; GeneMarkS-2+","name":"NCBI Prokaryotic Genome Annotation Pipeline (PGAP)","pipeline":"NCBI Prokaryotic Genome Annotation Pipeline (PGAP)","provider":"NCBI RefSeq","releaseDate":"2023-08-16","softwareVersion":"6.5","stats":{"geneCounts":{"nonCoding":110,"proteinCoding":2861,"pseudogene":32,"total":3003}}},"assemblyInfo":{"assemblyLevel":"Contig","assemblyName":"50861_B01","assemblyStatus":"current","assemblyType":"haploid","bioprojectAccession":"PRJEB6403","bioprojectLineage":[{"bioprojects":[{"accession":"PRJEB6403","title":"NCTC_3000"}]}],"biosample":{"accession":"SAMEA4434521","attributes":[{"name":"ENA-CHECKLIST","value":"ERC000011"},{"name":"ENA-FIRST-PUBLIC","value":"2017-02-07T17:01:29Z"},{"name":"ENA-LAST-UPDATE","value":"2018-05-24T10:18:22Z"},{"name":"External Id","value":"SAMEA4434521"},{"name":"INSDC center name","value":"SC"},{"name":"INSDC first public","value":"2017-02-07T17:01:29Z"},{"name":"INSDC last update","value":"2018-05-24T10:18:22Z"},{"name":"INSDC status","value":"public"},{"name":"Submitter Id","value":"f1cbce30-766c-11e6-b68d-3c4a9275d6c8"},{"name":"anonymized name","value":"3012STDY6562793"},{"name":"collection_date","value":"1966"},{"name":"common name","value":"Kurthia zopfii"},{"name":"culture_collection","value":"NCTC:10597"},{"name":"host_health_state","value":"not available: to be reported later"},{"name":"isolation_source","value":"not available: to be reported later"},{"name":"sample_name","value":"f1cbce30-766c-11e6-b68d-3c4a9275d6c8"},{"name":"scientific_name","value":"Kurthia zopfii"},{"name":"serovar","value":"not available: to be reported later"},{"name":"host","value":"not available"},{"name":"strain","value":"NCTC10597"},{"name":"supplier_name","value":"NCTC10597_090916"},{"name":"type-material","value":"type strain of Kurthia zopfii"}],"description":{"organism":{"organismName":"Kurthia zopfii","taxId":1650},"title":"NCTC10597"},"lastUpdated":"2024-02-06T10:22:31.000","models":["Generic"],"owner":{"name":"EBI"},"package":"Generic.1.0","publicationDate":"2017-02-07T00:00:00.000","sampleIds":[{"db":"SRA","value":"ERS1345970"}],"status":{"status":"live","when":"2017-02-10T08:08:43.820"},"submissionDate":"2017-02-09T08:08:15.173"},"pairedAssembly":{"accession":"GCA_900452285.1","annotationName":"Annotation submitted by SC","status":"current"},"refseqCategory":"representative genome","releaseDate":"2018-08-01","submitter":"SC"},"assemblyStats":{"contigL50":1,"contigN50":2985871,"gcCount":"1104909","gcPercent":37.0,"genomeCoverage":"100.0x","numberOfComponentSequences":2,"numberOfContigs":2,"totalSequenceLength":"2991625","totalUngappedLength":"2991625"},"averageNucleotideIdentity":{"bestAniMatch":{"ani":99.99,"assembly":"GCA_004363595.1","assemblyCoverage":95.77,"category":"type","organismName":"Kurthia zopfii","typeAssemblyCoverage":99.94},"category":"type","comment":"na","matchStatus":"species_match","submittedAniMatch":{"ani":99.99,"assembly":"GCA_004363595.1","assemblyCoverage":95.77,"category":"type","organismName":"Kurthia zopfii","typeAssemblyCoverage":99.94},"submittedOrganism":"Kurthia zopfii","submittedSpecies":"Kurthia zopfii","taxonomyCheckStatus":"OK"},"checkmInfo":{"checkmMarkerSet":"Planococcaceae","checkmMarkerSetRank":"family","checkmSpeciesTaxId":1650,"checkmVersion":"v1.2.2","completeness":88.01,"completenessPercentile":80.0,"contamination":4.21},"currentAccession":"GCF_900452285.1","organism":{"infraspecificNames":{"strain":"NCTC10597"},"organismName":"Kurthia zopfii","taxId":1650},"pairedAccession":"GCA_900452285.1","sourceDatabase":"SOURCE_DATABASE_REFSEQ","typeMaterial":{"typeDisplayText":"assembly from type material","typeLabel":"TYPE_MATERIAL"},"wgsInfo":{"masterWgsUrl":"https://www.ncbi.nlm.nih.gov/nuccore/UGNP00000000.1","wgsContigsUrl":"https://www.ncbi.nlm.nih.gov/Traces/wgs/UGNP01","wgsProjectAccession":"UGNP01"}}
{"accession":"GCF_900452405.1","annotationInfo":{"method":"Best-placed reference protein set; GeneMarkS-2+","name":"NCBI Prokaryotic Genome Annotation Pipeline (PGAP)","pipeline":"NCBI Prokaryotic Genome Annotation Pipeline (PGAP)","provider":"NCBI RefSeq","releaseDate":"2024-02-08","softwareVersion":"6.6","stats":{"geneCounts":{"nonCoding":56,"proteinCoding":2594,"pseudogene":57,"total":2707}}},"assemblyInfo":{"assemblyLevel":"Contig","assemblyName":"49508_H02","assemblyStatus":"current","assemblyType":"haploid","bioprojectAccession":"PRJEB6403","bioprojectLineage":[{"bioprojects":[{"accession":"PRJEB6403","title":"NCTC_3000"}]}],"biosample":{"accession":"SAMEA4076716","attributes":[{"name":"ENA-CHECKLIST","value":"ERC000011"},{"name":"ENA-FIRST-PUBLIC","value":"2016-12-20T17:02:06Z"},{"name":"ENA-LAST-UPDATE","value":"2018-05-23T16:22:44Z"},{"name":"External Id","value":"SAMEA4076716"},{"name":"INSDC center name","value":"SC"},{"name":"INSDC first public","value":"2016-12-20T17:02:06Z"},{"name":"INSDC last update","value":"2018-05-23T16:22:44Z"},{"name":"INSDC status","value":"public"},{"name":"Submitter Id","value":"3360c790-44ec-11e6-9a3d-3c4a9275d6c8"},{"name":"anonymized name","value":"3012STDY6474702"},{"name":"collection_date","value":"1957"},{"name":"common name","value":"Kytococcus sedentarius"},{"name":"culture_collection","value":"NCTC:11040"},{"name":"isolation_source","value":"Sea Water"},{"name":"sample_name","value":"3360c790-44ec-11e6-9a3d-3c4a9275d6c8"},{"name":"scientific_name","value":"Kytococcus sedentarius"},{"name":"serovar","value":"not available: to be reported later"},{"name":"host","value":"environmental"},{"name":"strain","value":"NCTC11040"},{"name":"supplier_name","value":"NCTC11040_130716"},{"name":"type-material","value":"type strain of Kytococcus sedentarius"}],"description":{"organism":{"organismName":"Kytococcus sedentarius","taxId":1276},"title":"NCTC11040"},"lastUpdated":"2024-02-06T10:21:53.000","models":["Generic"],"owner":{"name":"EBI"},"package":"Generic.1.0","publicationDate":"2016-12-20T00:00:00.000","sampleIds":[{"db":"SRA","value":"ERS1247826"}],"status":{"status":"live","when":"2016-12-21T10:08:53.187"},"submissionDate":"2016-12-21T09:11:35.350"},"pairedAssembly":{"accession":"GCA_900452405.1","annotationName":"Annotation submitted by SC","status":"current"},"refseqCategory":"representative genome","releaseDate":"2018-08-01","submitter":"SC"},"assemblyStats":{"contigL50":1,"contigN50":2783597,"gcCount":"2008223","gcPercent":71.5,"genomeCoverage":"100.0x","numberOfComponentSequences":2,"numberOfContigs":2,"totalSequenceLength":"2803893","totalUngappedLength":"2803893"},"averageNucleotideIdentity":{"bestAniMatch":{"ani":99.99,"assembly":"GCA_016127495.1","assemblyCoverage":99.27,"category":"suspected_type","organismName":"Kytococcus sedentarius","typeAssemblyCoverage":100.0},"category":"suspected_type","comment":"na","matchStatus":"species_match","submittedAniMatch":{"ani":99.99,"assembly":"GCA_016127495.1","assemblyCoverage":99.27,"category":"suspected_type","organismName":"Kytococcus sedentarius","typeAssemblyCoverage":100.0},"submittedOrganism":"Kytococcus sedentarius","submittedSpecies":"Kytococcus sedentarius","taxonomyCheckStatus":"OK"},"checkmInfo":{"checkmMarkerSet":"Actinobacteria","checkmMarkerSetRank":"phylum","checkmSpeciesTaxId":1276,"checkmVersion":"v1.2.2","completeness":98.74,"completenessPercentile":60.0},"currentAccession":"GCF_900452405.1","organism":{"infraspecificNames":{"strain":"NCTC11040"},"organismName":"Kytococcus sedentarius","taxId":1276},"pairedAccession":"GCA_900452405.1","sourceDatabase":"SOURCE_DATABASE_REFSEQ","typeMaterial":{"typeDisplayText":"assembly from type material","typeLabel":"TYPE_MATERIAL"},"wgsInfo":{"masterWgsUrl":"https://www.ncbi.nlm.nih.gov/nuccore/UGNQ00000000.1","wgsContigsUrl":"https://www.ncbi.nlm.nih.gov/Traces/wgs/UGNQ01","wgsProjectAccession":"UGNQ01"}}
{"accession":"GCF_900461315.1","annotationInfo":{"method":"Best-placed reference protein set; GeneMarkS-2+","name":"NCBI Prokaryotic Genome Annotation Pipeline (PGAP)","pipeline":"NCBI Prokaryotic Genome Annotation Pipeline (PGAP)","provider":"NCBI RefSeq","releaseDate":"2024-02-28","softwareVersion":"6.6","stats":{"geneCounts":{"nonCoding":90,"proteinCoding":4678,"pseudogene":41,"total":4809}}},"assemblyInfo":{"assemblyLevel":"Contig","assemblyName":"49699_G01","assemblyStatus":"current","assemblyType":"haploid","bioprojectAccession":"PRJEB6403","bioprojectLineage":[{"bioprojects":[{"accession":"PRJEB6403","title":"NCTC_3000"}]}],"biosample":{"accession":"SAMEA44518168","attributes":[{"name":"ENA-CHECKLIST","value":"ERC000011"},{"name":"ENA-FIRST-PUBLIC","value":"2017-01-20T17:01:19Z"},{"name":"ENA-LAST-UPDATE","value":"2018-05-23T16:22:46Z"},{"name":"External Id","value":"SAMEA44518168"},{"name":"INSDC center name","value":"SC"},{"name":"INSDC first public","value":"2017-01-20T17:01:19Z"},{"name":"INSDC last update","value":"2018-05-23T16:22:46Z"},{"name":"INSDC status","value":"public"},{"name":"Submitter Id","value":"63d94cc0-4cd1-11e6-9a3d-3c4a9275d6c8"},{"name":"anonymized name","value":"3012STDY6481860"},{"name":"collection_date","value":"1900/1920"},{"name":"common name","value":"[Clostridium] sphenoides"},{"name":"culture_collection","value":"NCTC:507"},{"name":"host_health_state","value":"not available: to be reported later"},{"name":"isolation_source","value":"not available: to be reported later"},{"name":"sample_name","value":"63d94cc0-4cd1-11e6-9a3d-3c4a9275d6c8"},{"name":"scientific_name","value":"[Clostridium] sphenoides"},{"name":"serovar","value":"not available: to be reported later"},{"name":"host","value":"not available"},{"name":"strain","value":"NCTC507"},{"name":"supplier_name","value":"NCTC507_180616"},{"name":"type-material","value":"type strain of Clostridium sphenoides"}],"description":{"organism":{"organismName":"Lacrimispora sphenoides","taxId":29370},"title":"NCTC507"},"lastUpdated":"2024-02-06T10:22:00.000","models":["Generic"],"owner":{"name":"EBI"},"package":"Generic.1.0","publicationDate":"2017-01-20T00:00:00.000","sampleIds":[{"db":"SRA","value":"ERS1497472"}],"status":{"status":"live","when":"2017-01-21T18:05:46.580"},"submissionDate":"2017-01-21T17:05:44.850"},"pairedAssembly":{"accession":"GCA_900461315.1","annotationName":"Annotation submitted by SC","status":"current"},"refseqCategory":"representative genome","releaseDate":"2018-08-08","submitter":"SC"},"assemblyStats":{"contigL50":1,"contigN50":5281361,"gcCount":"2324664","gcPercent":44.0,"genomeCoverage":"100.0x","numberOfComponentSequences":3,"numberOfContigs":3,"totalSequenceLength":"5309474","totalUngappedLength":"5309474"},"averageNucleotideIdentity":{"bestAniMatch":{"ani":99.99,"assembly":"GCA_900105615.1","assemblyCoverage":99.46,"category":"type","organismName":"Lacrimispora sphenoides","typeAssemblyCoverage":99.63},"category":"type","comment":"na","matchStatus":"species_match","submittedAniMatch":{"ani":99.99,"assembly":"GCA_900105615.1","assemblyCoverage":99.46,"category":"type","organismName":"[Clostridium] sphenoides JCM 1415","typeAssemblyCoverage":99.63},"submittedOrganism":"Lacrimispora sphenoides","submittedSpecies":"Lacrimispora sphenoides","taxonomyCheckStatus":"OK"},"checkmInfo":{"checkmMarkerSet":"Lachnospiraceae","checkmMarkerSetRank":"family","checkmSpeciesTaxId":29370,"checkmVersion":"v1.2.2","completeness":98.68,"completenessPercentile":100.0,"contamination":2.9},"currentAccession":"GCF_900461315.1","organism":{"infraspecificNames":{"strain":"NCTC507"},"organismName":"Lacrimispora sphenoides","taxId":29370},"pairedAccession":"GCA_900461315.1","sourceDatabase":"SOURCE_DATABASE_REFSEQ","typeMaterial":{"typeDisplayText":"assembly from type material","typeLabel":"TYPE_MATERIAL"},"wgsInfo":{"masterWgsUrl":"https://www.ncbi.nlm.nih.gov/nuccore/UFXF00000000.1","wgsContigsUrl":"https://www.ncbi.nlm.nih.gov/Traces/wgs/UFXF01","wgsProjectAccession":"UFXF01"}}
{"accession":"GCF_900475835.1","annotationInfo":{"method":"Best-placed reference protein set; GeneMarkS-2+","name":"NCBI Prokaryotic Genome Annotation Pipeline (PGAP)","pipeline":"NCBI Prokaryotic Genome Annotation Pipeline (PGAP)","provider":"NCBI RefSeq","releaseDate":"2024-02-08","softwareVersion":"6.6","stats":{"geneCounts":{"nonCoding":74,"proteinCoding":2483,"pseudogene":18,"total":2575}}},"assemblyInfo":{"assemblyLevel":"Complete Genome","assemblyName":"45232_G01","assemblyStatus":"current","assemblyType":"haploid","bioprojectAccession":"PRJEB6403","bioprojectLineage":[{"bioprojects":[{"accession":"PRJEB6403","title":"NCTC_3000"}]}],"biosample":{"accession":"SAMEA3905375","attributes":[{"name":"ENA-CHECKLIST","value":"ERC000011"},{"name":"ENA-FIRST-PUBLIC","value":"2016-06-07T10:05:16Z"},{"name":"ENA-LAST-UPDATE","value":"2018-06-08T10:20:55Z"},{"name":"External Id","value":"SAMEA3905375"},{"name":"INSDC center name","value":"SC"},{"name":"INSDC first public","value":"2016-06-07T10:05:16Z"},{"name":"INSDC last update","value":"2018-06-08T10:20:55Z"},{"name":"INSDC status","value":"public"},{"name":"Submitter Id","value":"995720d0-ed0d-11e5-bc69-3c4a9275d6c6"},{"name":"anonymized name","value":"3012STDY6368242"},{"name":"collection_date","value":"1900/1950"},{"name":"common name","value":"Jonesia denitrificans"},{"name":"culture_collection","value":"NCTC:10816"},{"name":"host_health_state","value":"not available: to be reported later"},{"name":"isolation_source","value":"not available: to be reported later"},{"name":"sample_name","value":"995720d0-ed0d-11e5-bc69-3c4a9275d6c6"},{"name":"scientific_name","value":"Jonesia denitrificans"},{"name":"serovar","value":"not available: to be reported later"},{"name":"host","value":"not available"},{"name":"strain","value":"NCTC10816"},{"name":"supplier_name","value":"NCTC10816"},{"name":"type-material","value":"type strain of Jonesia denitrificans"}],"description":{"organism":{"organismName":"Jonesia denitrificans","taxId":43674},"title":"NCTC10816"},"lastUpdated":"2024-02-06T10:34:34.000","models":["Generic"],"owner":{"name":"EBI"},"package":"Generic.1.0","publicationDate":"2016-06-07T00:00:00.000","sampleIds":[{"db":"SRA","value":"ERS1092509"}],"status":{"status":"live","when":"2016-06-08T13:07:10.707"},"submissionDate":"2016-06-08T12:06:52.176"},"pairedAssembly":{"accession":"GCA_900475835.1","annotationName":"Annotation submitted by SC","status":"current"},"refseqCategory":"representative genome","releaseDate":"2018-06-17","submitter":"SC"},"assemblyStats":{"contigL50":1,"contigN50":2749647,"gcCount":"1606252","gcPercent":58.5,"genomeCoverage":"100.0x","numberOfComponentSequences":1,"numberOfContigs":1,"numberOfScaffolds":1,"scaffoldL50":1,"scaffoldN50":2749647,"totalNumberOfChromosomes":1,"totalSequenceLength":"2749647","totalUngappedLength":"2749647"},"averageNucleotideIdentity":{"bestAniMatch":{"ani":99.99,"assembly":"GCA_000024065.1","assemblyCoverage":100.0,"category":"type","organismName":"Jonesia denitrificans","typeAssemblyCoverage":100.0},"category":"type","comment":"na","matchStatus":"species_match","submittedAniMatch":{"ani":99.99,"assembly":"GCA_000024065.1","assemblyCoverage":100.0,"category":"type","organismName":"Jonesia denitrificans DSM 20603","typeAssemblyCoverage":100.0},"submittedOrganism":"Jonesia denitrificans","submittedSpecies":"Jonesia denitrificans","taxonomyCheckStatus":"OK"},"checkmInfo":{"checkmMarkerSet":"Jonesia","checkmMarkerSetRank":"genus","checkmSpeciesTaxId":43674,"checkmVersion":"v1.2.2","completeness":97.55,"completenessPercentile":50.0,"contamination":0.79},"currentAccession":"GCF_900475835.1","organism":{"infraspecificNames":{"strain":"NCTC10816"},"organismName":"Jonesia denitrificans","taxId":43674},"pairedAccession":"GCA_900475835.1","sourceDatabase":"SOURCE_DATABASE_REFSEQ","typeMaterial":{"typeDisplayText":"assembly from type material","typeLabel":"TYPE_MATERIAL"}}
{"accession":"GCF_900476215.1","annotationInfo":{"method":"Best-placed reference protein set; GeneMarkS-2+","name":"NCBI Prokaryotic Genome Annotation Pipeline (PGAP)","pipeline":"NCBI Prokaryotic Genome Annotation Pipeline (PGAP)","provider":"NCBI RefSeq","releaseDate":"2023-12-24","softwareVersion":"6.6","stats":{"geneCounts":{"nonCoding":47,"proteinCoding":1394,"pseudogene":19,"total":1460}}},"assemblyInfo":{"assemblyLevel":"Complete Genome","assemblyName":"51342_F02","assemblyStatus":"current","assemblyType":"haploid","bioprojectAccession":"PRJEB6403","bioprojectLineage":[{"bioprojects":[{"accession":"PRJEB6403","title":"NCTC_3000"}]}],"biosample":{"accession":"SAMEA44549668","attributes":[{"name":"ENA-CHECKLIST","value":"ERC000011"},{"name":"ENA-FIRST-PUBLIC","value":"2017-03-14T17:01:21Z"},{"name":"ENA-LAST-UPDATE","value":"2018-06-08T10:20:55Z"},{"name":"External Id","value":"SAMEA44549668"},{"name":"INSDC center name","value":"SC"},{"name":"INSDC first public","value":"2017-03-14T17:01:21Z"},{"name":"INSDC last update","value":"2018-06-08T10:20:55Z"},{"name":"INSDC status","value":"public"},{"name":"Submitter Id","value":"9ec7cc80-83cc-11e6-ad90-3c4a9275d6c8"},{"name":"anonymized name","value":"3012STDY6585975"},{"name":"collection_date","value":"1900/1989"},{"name":"common name","value":"Helicobacter mustelae"},{"name":"culture_collection","value":"NCTC:12198"},{"name":"host_health_state","value":"not available: to be reported later"},{"name":"isolation_source","value":"gastric mucosa"},{"name":"sample_name","value":"9ec7cc80-83cc-11e6-ad90-3c4a9275d6c8"},{"name":"scientific_name","value":"Helicobacter mustelae"},{"name":"serovar","value":"not available: to be reported later"},{"name":"host","value":"Mammal (Ferret)"},{"name":"strain","value":"NCTC12198"},{"name":"supplier_name","value":"NCTC12198"},{"name":"type-material","value":"type strain of Campylobacter pylori subsp. mustelae"}],"description":{"organism":{"organismName":"Helicobacter mustelae","taxId":217},"title":"NCTC12198"},"lastUpdated":"2024-02-06T10:34:35.000","models":["Generic"],"owner":{"name":"EBI"},"package":"Generic.1.0","publicationDate":"2017-03-14T00:00:00.000","sampleIds":[{"db":"SRA","value":"ERS1497514"}],"status":{"status":"live","when":"2017-03-16T18:07:36.380"},"submissionDate":"2017-03-16T17:07:37.503"},"pairedAssembly":{"accession":"GCA_900476215.1","annotationName":"Annotation submitted by SC","status":"current"},"refseqCategory":"representative genome","releaseDate":"2018-06-17","submitter":"SC"},"assemblyStats":{"contigL50":1,"contigN50":1576607,"gcCount":"669388","gcPercent":42.5,"genomeCoverage":"100.0x","numberOfComponentSequences":1,"numberOfContigs":1,"numberOfScaffolds":1,"scaffoldL50":1,"scaffoldN50":1576607,"totalNumberOfChromosomes":1,"totalSequenceLength":"1576607","totalUngappedLength":"1576607"},"averageNucleotideIdentity":{"bestAniMatch":{"ani":88.11,"assembly":"GCA_000518225.1","assemblyCoverage":0.56,"category":"type","organismName":"Helicobacter pametensis","typeAssemblyCoverage":0.63},"category":"type","comment":"Assembly is the type_strain, no match is expected","matchStatus":"low_coverage","submittedOrganism":"Helicobacter mustelae","submittedSpecies":"Helicobacter mustelae","taxonomyCheckStatus":"OK"},"checkmInfo":{"checkmMarkerSet":"Helicobacter","checkmMarkerSetRank":"genus","checkmSpeciesTaxId":217,"checkmVersion":"v1.2.2","completeness":98.7,"completenessPercentile":100.0},"currentAccession":"GCF_900476215.1","organism":{"infraspecificNames":{"strain":"NCTC12198"},"organismName":"Helicobacter mustelae","taxId":217},"pairedAccession":"GCA_900476215.1","sourceDatabase":"SOURCE_DATABASE_REFSEQ","typeMaterial":{"typeDisplayText":"assembly from type material","typeLabel":"TYPE_MATERIAL"}}
{"accession":"GCF_900491935.1","annotationInfo":{"method":"Best-placed reference protein set; GeneMarkS-2+","name":"NCBI Prokaryotic Genome Annotation Pipeline (PGAP)","pipeline":"NCBI Prokaryotic Genome Annotation Pipeline (PGAP)","provider":"NCBI RefSeq","releaseDate":"2023-11-09","softwareVersion":"6.6","stats":{"geneCounts":{"nonCoding":59,"proteinCoding":4614,"pseudogene":62,"total":4735}}},"assemblyInfo":{"assemblyLevel":"Scaffold","assemblyName":"PRJEB27454","assemblyStatus":"current","assemblyType":"haploid","bioprojectAccession":"PRJEB27454","bioprojectLineage":[{"bioprojects":[{"accession":"PRJEB27454","title":"Klenkia terrae strain IHUMI-26.3 genome"}]}],"biosample":{"accession":"SAMEA4772403","attributes":[{"name":"ENA-CHECKLIST","value":"ERC000011"},{"name":"ENA-FIRST-PUBLIC","value":"2020-06-24T04:06:06Z"},{"name":"ENA-LAST-UPDATE","value":"2018-06-29T09:24:57Z"},{"name":"External Id","value":"SAMEA4772403"},{"name":"INSDC center name","value":"URMITE"},{"name":"INSDC first public","value":"2020-06-24T04:06:06Z"},{"name":"INSDC last update","value":"2018-06-29T09:24:57Z"},{"name":"INSDC status","value":"public"},{"name":"Submitter Id","value":"PRJEB27454"},{"name":"collection_date","value":"2017-07"},{"name":"host","value":"Mus musculus"},{"name":"isolation_source","value":"stool"},{"name":"sample_name","value":"PRJEB27454"},{"name":"scientific_name","value":"Klenkia terrae"},{"name":"strain","value":"IHUMI-26.3"}],"description":{"comment":"Isolation of Klenkia terrae strain IHUMI-26.3 in a gnotobiotic mice undetected at first glance by standard culture and 16SrRNA amplification","organism":{"organismName":"Klenkia terrae","taxId":1052259},"title":"Klenkia terrae strain IHUMI-26.3 genome"},"lastUpdated":"2024-02-06T10:53:19.000","models":["Generic"],"owner":{"name":"EBI"},"package":"Generic.1.0","publicationDate":"2020-06-24T00:00:00.000","sampleIds":[{"db":"SRA","value":"ERS2592358"}],"status":{"status":"live","when":"2020-06-26T16:05:52.393"},"submissionDate":"2020-06-25T16:06:51.670"},"pairedAssembly":{"accession":"GCA_900491935.1","annotationName":"Annotation submitted by Unite de Recherche sur les Maladies Infectieuses et Tropicales Emergentes (URMITE) CNRS, Faculte de Medecine, Universite de la Mediterranee, Marseille, France","status":"current"},"refseqCategory":"representative genome","releaseDate":"2021-09-23","submitter":"Unite de Recherche sur les Maladies Infectieuses et Tropicales Emergentes (URMITE) CNRS, Faculte de Medecine, Universite de la Mediterranee, Marseille, France"},"assemblyStats":{"contigL50":10,"contigN50":168112,"gcCount":"3560287","gcPercent":74.0,"genomeCoverage":"86.0x","numberOfComponentSequences":23,"numberOfContigs":67,"numberOfScaffolds":23,"scaffoldL50":1,"scaffoldN50":4731847,"totalSequenceLength":"4806923","totalUngappedLength":"4801477"},"averageNucleotideIdentity":{"bestAniMatch":{"ani":99.51,"assembly":"GCA_037083865.1","assemblyCoverage":97.16,"category":"type","organismName":"Klenkia terrae","typeAssemblyCoverage":97.55},"category":"category_na","comment":"na","matchStatus":"species_match","submittedAniMatch":{"ani":99.51,"assembly":"GCA_037083865.1","assemblyCoverage":97.16,"category":"type","organismName":"Klenkia terrae","typeAssemblyCoverage":97.55},"submittedOrganism":"Klenkia terrae","submittedSpecies":"Klenkia terrae","taxonomyCheckStatus":"OK"},"checkmInfo":{"checkmMarkerSet":"Geodermatophilaceae","checkmMarkerSetRank":"family","checkmSpeciesTaxId":1052259,"checkmVersion":"v1.2.2","completeness":94.66,"completenessPercentile":50.0,"contamination":4.44},"currentAccession":"GCF_900491935.1","organism":{"infraspecificNames":{"strain":"IHUMI-26.3"},"organismName":"Klenkia terrae","taxId":1052259},"pairedAccession":"GCA_900491935.1","sourceDatabase":"SOURCE_DATABASE_REFSEQ","wgsInfo":{"masterWgsUrl":"https://www.ncbi.nlm.nih.gov/nuccore/UEXK00000000.1","wgsContigsUrl":"https://www.ncbi.nlm.nih.gov/Traces/wgs/UEXK01","wgsProjectAccession":"UEXK01"}}
{"accession":"GCF_900492555.1","annotationInfo":{"method":"Best-placed reference protein set; GeneMarkS-2+","name":"NCBI Prokaryotic Genome Annotation Pipeline (PGAP)","pipeline":"NCBI Prokaryotic Genome Annotation Pipeline (PGAP)","provider":"NCBI RefSeq","releaseDate":"2024-02-13","softwareVersion":"6.6","stats":{"geneCounts":{"nonCoding":76,"proteinCoding":2777,"pseudogene":45,"total":2898}}},"assemblyInfo":{"assemblyLevel":"Complete Genome","assemblyName":"CECT9104","assemblyStatus":"current","assemblyType":"haploid","bioprojectAccession":"PRJEB26763","bioprojectLineage":[{"bioprojects":[{"accession":"PRJEB26763","title":"Draft genome sequence of the probiotic Lactobacillus casei CECT 9104, a probiotic related with and effective atopic dermatitis treatment"}]}],"biosample":{"accession":"SAMEA4665296","attributes":[{"name":"ENA-CHECKLIST","value":"ERC000011"},{"name":"ENA-FIRST-PUBLIC","value":"2018-06-14T17:02:21Z"},{"name":"ENA-LAST-UPDATE","value":"2020-07-31T00:19:42Z"},{"name":"External Id","value":"SAMEA4665296"},{"name":"INSDC center name","value":"BIOPOLIS"},{"name":"INSDC first public","value":"2018-06-14T17:02:21Z"},{"name":"INSDC last update","value":"2020-07-31T00:19:42Z"},{"name":"INSDC status","value":"public"},{"name":"Submitter Id","value":"CECT 9104"},{"name":"isolation_source","value":"faeces of baby"},{"name":"sample_name","value":"CECT 9104"},{"name":"scientific_name","value":"Lactobacillus zeae"}],"description":{"organism":{"organismName":"Lacticaseibacillus zeae","taxId":57037},"title":"Lactobacillus casei CECT 9104"},"lastUpdated":"2024-02-07T01:57:25.000","models":["Generic"],"owner":{"name":"EBI"},"package":"Generic.1.0","publicationDate":"2018-06-14T00:00:00.000","sampleIds":[{"db":"SRA","value":"ERS2485916"}],"status":{"status":"live","when":"2018-07-04T10:38:40.607"},"submissionDate":"2018-07-03T16:46:53.003"},"comments":"The annotation was added by the NCBI Prokaryotic Genome Annotation Pipeline (PGAP). Information about PGAP can be found here: https://www.ncbi.nlm.nih.gov/genome/annotation_prok/\nThe organism was changed from 'Lactobacillus casei' to 'Lactobacillus zeae' in July 2020.","pairedAssembly":{"accession":"GCA_900492555.1","status":"current"},"refseqCategory":"representative genome","releaseDate":"2018-08-06","submitter":"BIOPOLIS"},"assemblyStats":{"contigL50":1,"contigN50":3045762,"gcCount":"1475241","gcPercent":48.0,"genomeCoverage":"120.0x","numberOfComponentSequences":2,"numberOfContigs":2,"numberOfScaffolds":2,"scaffoldL50":1,"scaffoldN50":3045762,"totalNumberOfChromosomes":2,"totalSequenceLength":"3073411","totalUngappedLength":"3073411"},"averageNucleotideIdentity":{"bestAniMatch":{"ani":96.82,"assembly":"GCA_000260435.1","assemblyCoverage":86.28,"category":"type","organismName":"Lacticaseibacillus zeae","typeAssemblyCoverage":85.26},"category":"category_na","comment":"na","matchStatus":"species_match","submittedAniMatch":{"ani":96.82,"assembly":"GCA_000260435.1","assemblyCoverage":86.28,"category":"type","organismName":"Lacticaseibacillus zeae DSM 20178 = KCTC 3804","typeAssemblyCoverage":85.26},"submittedOrganism":"Lacticaseibacillus zeae","submittedSpecies":"Lacticaseibacillus zeae","taxonomyCheckStatus":"OK"},"checkmInfo":{"checkmMarkerSet":"Lactobacillaceae","checkmMarkerSetRank":"family","checkmSpeciesTaxId":57037,"checkmVersion":"v1.2.2","completeness":99.35,"completenessPercentile":100.0,"contamination":0.76},"currentAccession":"GCF_900492555.1","organism":{"infraspecificNames":{"isolate":"CECT 9104"},"organismName":"Lacticaseibacillus zeae","taxId":57037},"pairedAccession":"GCA_900492555.1","sourceDatabase":"SOURCE_DATABASE_REFSEQ"}
{"accession":"GCF_900566185.1","annotationInfo":{"method":"Best-placed reference protein set; GeneMarkS-2+","name":"NCBI Prokaryotic Genome Annotation Pipeline (PGAP)","pipeline":"NCBI Prokaryotic Genome Annotation Pipeline (PGAP)","provider":"NCBI RefSeq","releaseDate":"2024-02-28","softwareVersion":"6.6","stats":{"geneCounts":{"nonCoding":33,"proteinCoding":2361,"pseudogene":42,"total":2436}}},"assemblyInfo":{"assemblyLevel":"Scaffold","assemblyName":"PRJEB28581","assemblyStatus":"current","assemblyType":"haploid","bioprojectAccession":"PRJEB28581","bioprojectLineage":[{"bioprojects":[{"accession":"PRJEB28581","title":"Lachnoclostridium pacaense genome"}]}],"biosample":{"accession":"SAMEA4939871","attributes":[{"name":"ENA-CHECKLIST","value":"ERC000011"},{"name":"ENA-FIRST-PUBLIC","value":"2018-11-27T17:03:40Z"},{"name":"ENA-LAST-UPDATE","value":"2018-09-27T11:15:10Z"},{"name":"External Id","value":"SAMEA4939871"},{"name":"INSDC center name","value":"URMITE"},{"name":"INSDC first public","value":"2018-11-27T17:03:40Z"},{"name":"INSDC last update","value":"2018-09-27T11:15:10Z"},{"name":"INSDC status","value":"public"},{"name":"Submitter Id","value":"PRJEB28581"},{"name":"host","value":"Homo sapiens"},{"name":"isolation_source","value":"stool"},{"name":"sample_name","value":"PRJEB28581"},{"name":"scientific_name","value":"Lachnoclostridium pacaense"},{"name":"strain","value":"Marseille-P3100"},{"name":"type-material","value":"type strain of Lachnoclostridium pacaense"}],"description":{"organism":{"organismName":"Lachnoclostridium pacaense","taxId":1917870},"title":"Lachnoclostridium pacaense genome"},"lastUpdated":"2024-02-06T11:59:06.000","models":["Generic"],"owner":{"name":"EBI"},"package":"Generic.1.0","publicationDate":"2018-11-27T00:00:00.000","sampleIds":[{"db":"SRA","value":"ERS2758654"}],"status":{"status":"live","when":"2018-12-02T14:11:41.917"},"submissionDate":"2018-12-02T13:11:28.286"},"pairedAssembly":{"accession":"GCA_900566185.1","status":"current"},"refseqCategory":"representative genome","releaseDate":"2018-12-05","submitter":"URMITE"},"assemblyStats":{"contigL50":5,"contigN50":228135,"gcCount":"1336648","gcPercent":50.0,"genomeCoverage":"16.0x","numberOfComponentSequences":24,"numberOfContigs":24,"numberOfScaffolds":22,"scaffoldL50":4,"scaffoldN50":228135,"totalSequenceLength":"2672202","totalUngappedLength":"2672066"},"averageNucleotideIdentity":{"bestAniMatch":{"ani":83.3,"assembly":"GCA_000154365.1","assemblyCoverage":10.84,"category":"type","organismName":"Enterocloster bolteae","typeAssemblyCoverage":4.42},"category":"type","comment":"Assembly is the type_strain, no match is expected","matchStatus":"low_coverage","submittedOrganism":"Lachnoclostridium pacaense","submittedSpecies":"Lachnoclostridium pacaense","taxonomyCheckStatus":"OK"},"checkmInfo":{"checkmMarkerSet":"Lachnospiraceae","checkmMarkerSetRank":"family","checkmSpeciesTaxId":1917870,"checkmVersion":"v1.2.2","completeness":36.37,"completenessPercentile":33.333332,"contamination":1.46},"currentAccession":"GCF_900566185.1","organism":{"infraspecificNames":{"strain":"Marseille-P3100"},"organismName":"Lachnoclostridium pacaense","taxId":1917870},"pairedAccession":"GCA_900566185.1","sourceDatabase":"SOURCE_DATABASE_REFSEQ","typeMaterial":{"typeDisplayText":"assembly from type material","typeLabel":"TYPE_MATERIAL"},"wgsInfo":{"masterWgsUrl":"https://www.ncbi.nlm.nih.gov/nuccore/UOUF00000000.1","wgsContigsUrl":"https://www.ncbi.nlm.nih.gov/Traces/wgs/UOUF01","wgsProjectAccession":"UOUF01"}}
{"accession":"GCF_900626145.1","annotationInfo":{"method":"Best-placed reference protein set; GeneMarkS-2+","name":"GCF_900626145.1-RS_2024_04_10","pipeline":"NCBI Prokaryotic Genome Annotation Pipeline (PGAP)","provider":"NCBI RefSeq","releaseDate":"2024-04-10","softwareVersion":"6.7","stats":{"geneCounts":{"nonCoding":91,"proteinCoding":3434,"pseudogene":96,"total":3621}}},"assemblyInfo":{"assemblyLevel":"Scaffold","assemblyName":"PRJEB30006","assemblyStatus":"current","assemblyType":"haploid","bioprojectAccession":"PRJEB30006","bioprojectLineage":[{"bioprojects":[{"accession":"PRJEB30006","title":"Intestinimonas timonensis genome"}]}],"biosample":{"accession":"SAMEA5138309","attributes":[{"name":"ENA-CHECKLIST","value":"ERC000011"},{"name":"ENA-FIRST-PUBLIC","value":"2018-12-05T17:03:40Z"},{"name":"ENA-LAST-UPDATE","value":"2018-11-28T13:12:56Z"},{"name":"External Id","value":"SAMEA5138309"},{"name":"INSDC center name","value":"URMITE"},{"name":"INSDC first public","value":"2018-12-05T17:03:40Z"},{"name":"INSDC last update","value":"2018-11-28T13:12:56Z"},{"name":"INSDC status","value":"public"},{"name":"Submitter Id","value":"PRJEB30006"},{"name":"isolation_source","value":"stool"},{"name":"sample_name","value":"PRJEB30006"},{"name":"scientific_name","value":"Intestinimonas timonensis"},{"name":"strain","value":"GD4"},{"name":"type-material","value":"type strain of Intestinimonas timonensis"}],"description":{"organism":{"organismName":"Intestinimonas timonensis","taxId":1689270},"title":"Intestinimonas timonensis genome"},"lastUpdated":"2024-02-06T12:55:48.000","models":["Generic"],"owner":{"name":"EBI"},"package":"Generic.1.0","publicationDate":"2018-12-05T00:00:00.000","sampleIds":[{"db":"SRA","value":"ERS2922676"}],"status":{"status":"live","when":"2018-12-11T09:11:07.480"},"submissionDate":"2018-12-10T09:05:55.833"},"pairedAssembly":{"accession":"GCA_900626145.1","status":"current"},"refseqCategory":"representative genome","releaseDate":"2018-12-07","submitter":"URMITE"},"assemblyStats":{"contigL50":1,"contigN50":1724428,"gcCount":"2031455","gcPercent":59.0,"genomeCoverage":"286.0x","numberOfComponentSequences":35,"numberOfContigs":35,"numberOfScaffolds":28,"scaffoldL50":1,"scaffoldN50":2037597,"totalSequenceLength":"3444574","totalUngappedLength":"3443867"},"averageNucleotideIdentity":{"bestAniMatch":{"ani":85.55,"assembly":"GCA_000169255.2","assemblyCoverage":17.39,"category":"suspected_type","organismName":"Pseudoflavonifractor capillosus","typeAssemblyCoverage":14.12},"category":"suspected_type","comment":"na","matchStatus":"below_threshold_mismatch","submittedOrganism":"Intestinimonas timonensis","submittedSpecies":"Intestinimonas timonensis","taxonomyCheckStatus":"Inconclusive"},"checkmInfo":{"checkmMarkerSet":"Clostridiales","checkmMarkerSetRank":"order","checkmSpeciesTaxId":1689270,"checkmVersion":"v1.2.2","completeness":99.12,"completenessPercentile":100.0},"currentAccession":"GCF_900626145.1","organism":{"infraspecificNames":{"strain":"GD4"},"organismName":"Intestinimonas timonensis","taxId":1689270},"pairedAccession":"GCA_900626145.1","sourceDatabase":"SOURCE_DATABASE_REFSEQ","typeMaterial":{"typeDisplayText":"assembly from type material","typeLabel":"TYPE_MATERIAL"},"wgsInfo":{"masterWgsUrl":"https://www.ncbi.nlm.nih.gov/nuccore/UZAR00000000.1","wgsContigsUrl":"https://www.ncbi.nlm.nih.gov/Traces/wgs/UZAR01","wgsProjectAccession":"UZAR01"}}
{"accession":"GCF_900637895.1","annotationInfo":{"method":"Best-placed reference protein set; GeneMarkS-2+","name":"NCBI Prokaryotic Genome Annotation Pipeline (PGAP)","pipeline":"NCBI Prokaryotic Genome Annotation Pipeline (PGAP)","provider":"NCBI RefSeq","releaseDate":"2023-10-22","softwareVersion":"6.6","stats":{"geneCounts":{"nonCoding":54,"proteinCoding":2808,"pseudogene":15,"total":2877}}},"assemblyInfo":{"assemblyLevel":"Complete Genome","assemblyName":"52700_G01","assemblyStatus":"current","assemblyType":"haploid","bioprojectAccession":"PRJEB6403","bioprojectLineage":[{"bioprojects":[{"accession":"PRJEB6403","title":"NCTC_3000"}]}],"biosample":{"accession":"SAMEA48409918","attributes":[{"name":"ENA-CHECKLIST","value":"ERC000011"},{"name":"ENA-FIRST-PUBLIC","value":"2017-09-19T17:02:02Z"},{"name":"ENA-LAST-UPDATE","value":"2018-05-24T10:18:22Z"},{"name":"External Id","value":"SAMEA48409918"},{"name":"INSDC center name","value":"SC"},{"name":"INSDC first public","value":"2017-09-19T17:02:02Z"},{"name":"INSDC last update","value":"2018-05-24T10:18:22Z"},{"name":"INSDC status","value":"public"},{"name":"Submitter Id","value":"9166dac0-d73e-11e6-980a-3c4a9275d6c8"},{"name":"anonymized name","value":"3012STDY6674169"},{"name":"collection_date","value":"1988/2005"},{"name":"common name","value":"Chryseobacterium antarcticum"},{"name":"geo_loc_name","value":"Antarctica: Near King Sejong Station"},{"name":"culture_collection","value":"NCTC:13489"},{"name":"isolation_source","value":"Soil sample of penguin habitats"},{"name":"sample_name","value":"9166dac0-d73e-11e6-980a-3c4a9275d6c8"},{"name":"scientific_name","value":"Chryseobacterium antarcticum"},{"name":"serovar","value":"not available: to be reported later"},{"name":"host","value":"environmental"},{"name":"strain","value":"NCTC13489"},{"name":"supplier_name","value":"NCTC13489_100117"},{"name":"type-material","value":"type strain of Sejongia antarctica"}],"description":{"organism":{"organismName":"Kaistella antarctica","taxId":266748},"title":"NCTC13489"},"lastUpdated":"2024-02-06T10:22:32.000","models":["Generic"],"owner":{"name":"EBI"},"package":"Generic.1.0","publicationDate":"2017-09-19T00:00:00.000","sampleIds":[{"db":"SRA","value":"ERS1502661"}],"status":{"status":"live","when":"2017-09-20T09:06:26.250"},"submissionDate":"2017-09-20T08:06:35.403"},"pairedAssembly":{"accession":"GCA_900637895.1","annotationName":"Annotation submitted by SC","status":"current"},"refseqCategory":"representative genome","releaseDate":"2018-12-20","submitter":"SC"},"assemblyStats":{"contigL50":1,"contigN50":3137220,"gcCount":"1133019","gcPercent":36.0,"genomeCoverage":"100.0x","numberOfComponentSequences":1,"numberOfContigs":1,"numberOfScaffolds":1,"scaffoldL50":1,"scaffoldN50":3137220,"totalNumberOfChromosomes":1,"totalSequenceLength":"3137220","totalUngappedLength":"3137220"},"averageNucleotideIdentity":{"bestAniMatch":{"ani":99.99,"assembly":"GCA_900109615.1","assemblyCoverage":99.78,"category":"type","organismName":"Kaistella antarctica","typeAssemblyCoverage":99.99},"category":"type","comment":"na","matchStatus":"species_match","submittedAniMatch":{"ani":99.99,"assembly":"GCA_900109615.1","assemblyCoverage":99.78,"category":"type","organismName":"Kaistella antarctica","typeAssemblyCoverage":99.99},"submittedOrganism":"Kaistella antarctica","submittedSpecies":"Kaistella antarctica","taxonomyCheckStatus":"OK"},"checkmInfo":{"checkmMarkerSet":"Flavobacteriales","checkmMarkerSetRank":"order","checkmSpeciesTaxId":266748,"checkmVersion":"v1.2.2","completeness":99.26,"completenessPercentile":100.0,"contamination":1.4},"currentAccession":"GCF_900637895.1","organism":{"infraspecificNames":{"strain":"NCTC13489"},"organismName":"Kaistella antarctica","taxId":266748},"pairedAccession":"GCA_900637895.1","sourceDatabase":"SOURCE_DATABASE_REFSEQ","typeMaterial":{"typeDisplayText":"assembly from type material","typeLabel":"TYPE_MATERIAL"}}
{"accession":"GCF_900638245.1","annotationInfo":{"method":"Best-placed reference protein set; GeneMarkS-2+","name":"NCBI Prokaryotic Genome Annotation Pipeline (PGAP)","pipeline":"NCBI Prokaryotic Genome Annotation Pipeline (PGAP)","provider":"NCBI RefSeq","releaseDate":"2023-10-22","softwareVersion":"6.6","stats":{"geneCounts":{"nonCoding":48,"proteinCoding":2986,"pseudogene":7,"total":3041}}},"assemblyInfo":{"assemblyLevel":"Complete Genome","assemblyName":"56772_F02","assemblyStatus":"current","assemblyType":"haploid","bioprojectAccession":"PRJEB6403","bioprojectLineage":[{"bioprojects":[{"accession":"PRJEB6403","title":"NCTC_3000"}]}],"biosample":{"accession":"SAMEA104167194","attributes":[{"name":"ArrayExpress-SPECIES","value":"Chryseobacterium jeonii"},{"name":"ENA-CHECKLIST","value":"ERC000011"},{"name":"ENA-FIRST-PUBLIC","value":"2017-11-14T17:02:35Z"},{"name":"ENA-LAST-UPDATE","value":"2018-05-24T10:20:22Z"},{"name":"External Id","value":"SAMEA104167194"},{"name":"INSDC center name","value":"SC"},{"name":"INSDC first public","value":"2017-11-14T17:02:35Z"},{"name":"INSDC last update","value":"2018-05-24T10:20:22Z"},{"name":"INSDC status","value":"public"},{"name":"Submitter Id","value":"00ee8450-55c1-11e7-8660-3c4a9275d6c8"},{"name":"anonymized name","value":"3012STDY6981862"},{"name":"collection_date","value":"1987/2005"},{"name":"common name","value":"Chryseobacterium jeonii"},{"name":"geo_loc_name","value":"Antarctica: Near King Sejong Station"},{"name":"culture_collection","value":"NCTC:13459"},{"name":"isolation_source","value":"Moss sample of penguin habitat"},{"name":"sample_name","value":"00ee8450-55c1-11e7-8660-3c4a9275d6c8"},{"name":"scientific_name","value":"Chryseobacterium jeonii"},{"name":"serovar","value":"not available: to be reported later"},{"name":"host","value":"environmental"},{"name":"strain","value":"NCTC13459"},{"name":"subject id","value":"3012STDY6981862"},{"name":"supplier_name","value":"NCTC13459_200617"},{"name":"type-material","value":"type strain of Sejongia jeonii"}],"description":{"organism":{"organismName":"Kaistella jeonii","taxId":266749},"title":"NCTC13459"},"lastUpdated":"2024-02-06T10:22:41.000","models":["Generic"],"owner":{"name":"EBI"},"package":"Generic.1.0","publicationDate":"2017-11-14T00:00:00.000","sampleIds":[{"db":"SRA","value":"ERS1826212"}],"status":{"status":"live","when":"2017-11-15T09:05:45.023"},"submissionDate":"2017-11-15T08:05:28.416"},"pairedAssembly":{"accession":"GCA_900638245.1","annotationName":"Annotation submitted by SC","status":"current"},"refseqCategory":"representative genome","releaseDate":"2018-12-20","submitter":"SC"},"assemblyStats":{"contigL50":1,"contigN50":3288745,"gcCount":"1149488","gcPercent":35.0,"genomeCoverage":"100.0x","numberOfComponentSequences":1,"numberOfContigs":1,"numberOfScaffolds":1,"scaffoldL50":1,"scaffoldN50":3288745,"totalNumberOfChromosomes":1,"totalSequenceLength":"3288745","totalUngappedLength":"3288745"},"averageNucleotideIdentity":{"bestAniMatch":{"ani":99.99,"assembly":"GCA_000812865.1","assemblyCoverage":99.07,"category":"type","organismName":"Kaistella jeonii","typeAssemblyCoverage":99.9},"category":"type","comment":"na","matchStatus":"species_match","submittedAniMatch":{"ani":99.99,"assembly":"GCA_000812865.1","assemblyCoverage":99.07,"category":"type","organismName":"Kaistella jeonii","typeAssemblyCoverage":99.9},"submittedOrganism":"Kaistella jeonii","submittedSpecies":"Kaistella jeonii","taxonomyCheckStatus":"OK"},"checkmInfo":{"checkmMarkerSet":"Flavobacteriales","checkmMarkerSetRank":"order","checkmSpeciesTaxId":266749,"checkmVersion":"v1.2.2","completeness":99.5,"completenessPercentile":100.0,"contamination":2.13},"currentAccession":"GCF_900638245.1","organism":{"infraspecificNames":{"strain":"NCTC13459"},"organismName":"Kaistella jeonii","taxId":266749},"pairedAccession":"GCA_900638245.1","sourceDatabase":"SOURCE_DATABASE_REFSEQ","typeMaterial":{"typeDisplayText":"assembly from type material","typeLabel":"TYPE_MATERIAL"}}
{"accession":"GCF_900638485.1","annotationInfo":{"method":"Best-placed reference protein set; GeneMarkS-2+","name":"NCBI Prokaryotic Genome Annotation Pipeline (PGAP)","pipeline":"NCBI Prokaryotic Genome Annotation Pipeline (PGAP)","provider":"NCBI RefSeq","releaseDate":"2024-02-13","softwareVersion":"6.6","stats":{"geneCounts":{"nonCoding":49,"proteinCoding":1305,"pseudogene":9,"total":1363}}},"assemblyInfo":{"assemblyLevel":"Complete Genome","assemblyName":"57728_B01","assemblyStatus":"current","assemblyType":"haploid","bioprojectAccession":"PRJEB6403","bioprojectLineage":[{"bioprojects":[{"accession":"PRJEB6403","title":"NCTC_3000"}]}],"biosample":{"accession":"SAMEA104224780","attributes":[{"name":"ArrayExpress-SPECIES","value":"Helicobacter cholecystus"},{"name":"ENA-CHECKLIST","value":"ERC000011"},{"name":"ENA-FIRST-PUBLIC","value":"2018-01-09T17:04:31Z"},{"name":"ENA-LAST-UPDATE","value":"2018-05-24T10:20:23Z"},{"name":"External Id","value":"SAMEA104224780"},{"name":"INSDC center name","value":"SC"},{"name":"INSDC first public","value":"2018-01-09T17:04:31Z"},{"name":"INSDC last update","value":"2018-05-24T10:20:23Z"},{"name":"INSDC status","value":"public"},{"name":"Submitter Id","value":"086edf0e-837f-11e7-b486-3c4a9275d6c8"},{"name":"anonymized name","value":"3012STDY7069304"},{"name":"collection_date","value":"1900/2007"},{"name":"common name","value":"Helicobacter cholecystus"},{"name":"culture_collection","value":"NCTC:13205"},{"name":"host_health_state","value":"not available: to be reported later"},{"name":"isolation_source","value":"not available: to be reported later"},{"name":"sample_name","value":"086edf0e-837f-11e7-b486-3c4a9275d6c8"},{"name":"scientific_name","value":"Helicobacter cholecystus"},{"name":"serovar","value":"not available: to be reported later"},{"name":"host","value":"not available"},{"name":"strain","value":"NCTC13205"},{"name":"subject id","value":"3012STDY7069304"},{"name":"supplier_name","value":"NCTC13205_170817"}],"description":{"organism":{"organismName":"Helicobacter cholecystus","taxId":45498},"title":"NCTC13205"},"lastUpdated":"2024-02-06T10:22:40.000","models":["Generic"],"owner":{"name":"EBI"},"package":"Generic.1.0","publicationDate":"2018-01-09T00:00:00.000","sampleIds":[{"db":"SRA","value":"ERS1883798"}],"status":{"status":"live","when":"2018-01-10T12:06:07.010"},"submissionDate":"2018-01-10T08:05:53.590"},"pairedAssembly":{"accession":"GCA_900638485.1","annotationName":"Annotation submitted by SC","status":"current"},"refseqCategory":"representative genome","releaseDate":"2018-12-20","submitter":"SC"},"assemblyStats":{"contigL50":1,"contigN50":1420261,"gcCount":"499640","gcPercent":35.0,"genomeCoverage":"100.0x","numberOfComponentSequences":1,"numberOfContigs":1,"numberOfScaffolds":1,"scaffoldL50":1,"scaffoldN50":1420261,"totalNumberOfChromosomes":1,"totalSequenceLength":"1420261","totalUngappedLength":"1420261"},"averageNucleotideIdentity":{"bestAniMatch":{"ani":99.98,"assembly":"GCA_003364215.1","assemblyCoverage":96.17,"category":"type","organismName":"Helicobacter cholecystus","typeAssemblyCoverage":99.86},"category":"category_na","comment":"na","matchStatus":"species_match","submittedAniMatch":{"ani":99.98,"assembly":"GCA_003364215.1","assemblyCoverage":96.17,"category":"type","organismName":"Helicobacter cholecystus","typeAssemblyCoverage":99.86},"submittedOrganism":"Helicobacter cholecystus","submittedSpecies":"Helicobacter cholecystus","taxonomyCheckStatus":"OK"},"checkmInfo":{"checkmMarkerSet":"Helicobacter","checkmMarkerSetRank":"genus","checkmSpeciesTaxId":45498,"checkmVersion":"v1.2.2","completeness":96.0,"completenessPercentile":75.0,"contamination":0.48},"currentAccession":"GCF_900638485.1","organism":{"infraspecificNames":{"strain":"NCTC13205"},"organismName":"Helicobacter cholecystus","taxId":45498},"pairedAccession":"GCA_900638485.1","sourceDatabase":"SOURCE_DATABASE_REFSEQ"}
{"accession":"GCF_900659865.1","annotationInfo":{"method":"Best-placed reference protein set; GeneMarkS-2+","name":"NCBI Prokaryotic Genome Annotation Pipeline (PGAP)","pipeline":"NCBI Prokaryotic Genome Annotation Pipeline (PGAP)","provider":"NCBI RefSeq","releaseDate":"2023-05-05","softwareVersion":"6.5","stats":{"geneCounts":{"nonCoding":67,"proteinCoding":7041,"pseudogene":234,"total":7342}}},"assemblyInfo":{"assemblyLevel":"Scaffold","assemblyName":"H1P","assemblyStatus":"current","assemblyType":"haploid","bioprojectAccession":"PRJEB28569","bioprojectLineage":[{"bioprojects":[{"accession":"PRJEB28569","title":"Marine cyanobacterium genome sequencing"}]}],"biosample":{"accession":"SAMEA4964519","attributes":[{"name":"ENA-CHECKLIST","value":"ERC000011"},{"name":"ENA-FIRST-PUBLIC","value":"2019-07-10T17:05:06Z"},{"name":"ENA-LAST-UPDATE","value":"2018-10-09T11:02:07Z"},{"name":"External Id","value":"SAMEA4964519"},{"name":"INSDC center name","value":"i3S/IBMC"},{"name":"INSDC first public","value":"2019-07-10T17:05:06Z"},{"name":"INSDC last update","value":"2018-10-09T11:02:07Z"},{"name":"INSDC status","value":"public"},{"name":"Submitter Id","value":"1"},{"name":"bio_material","value":"LEGE 07179, LEGE Culture Collection, CIIMAR, Porto, Portugal"},{"name":"collected_by","value":"Rui Seabra and Vitor Ramos"},{"name":"collection_date","value":"2007-05-21"},{"name":"culture_collection","value":"LEGE Culture Collection, CIIMAR, Porto, Portugal"},{"name":"identified_by","value":"Vitor Ramos, Ângela Brito and Jan Kaštovský"},{"name":"isolation_source","value":"Moledo do Minho Beach, Portugal"},{"name":"sample_name","value":"1"},{"name":"scientific_name","value":"Hyella patelloides LEGE 07179"}],"description":{"organism":{"organismName":"Hyella patelloides LEGE 07179","taxId":945734},"title":"Moledo do Minho Beach, Marine"},"lastUpdated":"2024-02-06T12:11:01.000","models":["Generic"],"owner":{"name":"EBI"},"package":"Generic.1.0","publicationDate":"2019-07-10T00:00:00.000","sampleIds":[{"db":"SRA","value":"ERS2782937"}],"status":{"status":"live","when":"2019-07-12T08:05:58"},"submissionDate":"2019-07-11T08:06:44.110"},"pairedAssembly":{"accession":"GCA_900659865.1","annotationName":"Annotation submitted by i3S/IBMC","status":"current"},"refseqCategory":"representative genome","releaseDate":"2019-07-19","submitter":"i3S/IBMC"},"assemblyStats":{"contigL50":113,"contigN50":20427,"gcCount":"3025457","gcPercent":37.5,"genomeCoverage":"108.0x","numberOfComponentSequences":708,"numberOfContigs":708,"numberOfScaffolds":675,"scaffoldL50":109,"scaffoldN50":21314,"totalSequenceLength":"8063701","totalUngappedLength":"8053826"},"averageNucleotideIdentity":{"bestAniMatch":{"ani":86.31,"assembly":"GCA_003838195.1","assemblyCoverage":0.04,"category":"type","organismName":"Okeania hirsuta","typeAssemblyCoverage":0.04},"category":"category_na","comment":"na","matchStatus":"low_coverage","submittedOrganism":"Hyella patelloides LEGE 07179","submittedSpecies":"Hyella patelloides","taxonomyCheckStatus":"Inconclusive"},"checkmInfo":{"checkmMarkerSet":"Pleurocapsales","checkmMarkerSetRank":"order","checkmSpeciesTaxId":1982969,"checkmVersion":"v1.2.2","completeness":98.9,"completenessPercentile":100.0,"contamination":3.63},"currentAccession":"GCF_900659865.1","organism":{"infraspecificNames":{"isolate":"1"},"organismName":"Hyella patelloides LEGE 07179","taxId":945734},"pairedAccession":"GCA_900659865.1","sourceDatabase":"SOURCE_DATABASE_REFSEQ","wgsInfo":{"masterWgsUrl":"https://www.ncbi.nlm.nih.gov/nuccore/CAACVJ000000000.1","wgsContigsUrl":"https://www.ncbi.nlm.nih.gov/Traces/wgs/CAACVJ01","wgsProjectAccession":"CAACVJ01"}}
{"accession":"GCF_900660745.1","annotationInfo":{"method":"Best-placed reference protein set; GeneMarkS-2+","name":"NCBI Prokaryotic Genome Annotation Pipeline (PGAP)","pipeline":"NCBI Prokaryotic Genome Annotation Pipeline (PGAP)","provider":"NCBI RefSeq","releaseDate":"2024-02-21","softwareVersion":"6.6","stats":{"geneCounts":{"nonCoding":47,"proteinCoding":1727,"pseudogene":8,"total":1782}}},"assemblyInfo":{"assemblyLevel":"Complete Genome","assemblyName":"57728_G01-3","assemblyStatus":"current","assemblyType":"haploid","bioprojectAccession":"PRJEB6403","bioprojectLineage":[{"bioprojects":[{"accession":"PRJEB6403","title":"NCTC_3000"}]}],"biosample":{"accession":"SAMEA104224787","attributes":[{"name":"ArrayExpress-SPECIES","value":"Acholeplasma axanthum"},{"name":"ENA-CHECKLIST","value":"ERC000011"},{"name":"ENA-FIRST-PUBLIC","value":"2018-01-09T17:04:31Z"},{"name":"ENA-LAST-UPDATE","value":"2018-05-24T10:20:20Z"},{"name":"External Id","value":"SAMEA104224787"},{"name":"INSDC center name","value":"SC"},{"name":"INSDC first public","value":"2018-01-09T17:04:31Z"},{"name":"INSDC last update","value":"2018-05-24T10:20:20Z"},{"name":"INSDC status","value":"public"},{"name":"Submitter Id","value":"08b41e34-837f-11e7-b486-3c4a9275d6c8"},{"name":"anonymized name","value":"3012STDY7069311"},{"name":"collection_date","value":"1966"},{"name":"common name","value":"Acholeplasma axanthum"},{"name":"culture_collection","value":"NCTC:10138"},{"name":"isolation_source","value":"Murine leukaemia tissue culture cell line"},{"name":"sample_name","value":"08b41e34-837f-11e7-b486-3c4a9275d6c8"},{"name":"scientific_name","value":"Acholeplasma axanthum"},{"name":"serovar","value":"not available: to be reported later"},{"name":"host","value":"environmental"},{"name":"strain","value":"NCTC10138"},{"name":"subject id","value":"3012STDY7069311"},{"name":"supplier_name","value":"NCTC10138_170817"},{"name":"type-material","value":"type strain of Acholeplasma axanthum"}],"description":{"organism":{"organismName":"Haploplasma axanthum","taxId":29552},"title":"NCTC10138"},"lastUpdated":"2024-02-06T10:22:37.000","models":["Generic"],"owner":{"name":"EBI"},"package":"Generic.1.0","publicationDate":"2018-01-09T00:00:00.000","sampleIds":[{"db":"SRA","value":"ERS1883805"}],"status":{"status":"live","when":"2018-01-10T12:06:07.170"},"submissionDate":"2018-01-10T08:05:53.970"},"pairedAssembly":{"accession":"GCA_900660745.1","annotationName":"Annotation submitted by SC","status":"current"},"refseqCategory":"representative genome","releaseDate":"2019-01-29","submitter":"SC"},"assemblyStats":{"contigL50":1,"contigN50":1883099,"gcCount":"528400","gcPercent":28.0,"genomeCoverage":"100.0x","numberOfComponentSequences":1,"numberOfContigs":1,"numberOfScaffolds":1,"scaffoldL50":1,"scaffoldN50":1883099,"totalNumberOfChromosomes":1,"totalSequenceLength":"1883099","totalUngappedLength":"1883099"},"averageNucleotideIdentity":{"bestAniMatch":{"ani":99.99,"assembly":"GCA_000428705.1","assemblyCoverage":95.55,"category":"type","organismName":"Haploplasma axanthum","typeAssemblyCoverage":99.68},"category":"type","comment":"na","matchStatus":"species_match","submittedAniMatch":{"ani":99.99,"assembly":"GCA_000428705.1","assemblyCoverage":95.55,"category":"type","organismName":"Haploplasma axanthum ATCC 25176","typeAssemblyCoverage":99.68},"submittedOrganism":"Haploplasma axanthum","submittedSpecies":"Haploplasma axanthum","taxonomyCheckStatus":"OK"},"checkmInfo":{"checkmMarkerSet":"Acholeplasmataceae","checkmMarkerSetRank":"family","checkmSpeciesTaxId":29552,"checkmVersion":"v1.2.2","completeness":99.67,"completenessPercentile":100.0},"currentAccession":"GCF_900660745.1","organism":{"infraspecificNames":{"strain":"NCTC10138"},"organismName":"Haploplasma axanthum","taxId":29552},"pairedAccession":"GCA_900660745.1","sourceDatabase":"SOURCE_DATABASE_REFSEQ","typeMaterial":{"typeDisplayText":"assembly from type material","typeLabel":"TYPE_MATERIAL"}}
{"accession":"GCF_901482605.1","annotationInfo":{"method":"Best-placed reference protein set; GeneMarkS-2+","name":"NCBI Prokaryotic Genome Annotation Pipeline (PGAP)","pipeline":"NCBI Prokaryotic Genome Annotation Pipeline (PGAP)","provider":"NCBI RefSeq","releaseDate":"2023-04-14","softwareVersion":"6.5","stats":{"geneCounts":{"nonCoding":125,"proteinCoding":2550,"pseudogene":14,"total":2689}}},"assemblyInfo":{"assemblyLevel":"Complete Genome","assemblyName":"45532_E01","assemblyStatus":"current","assemblyType":"haploid","bioprojectAccession":"PRJEB6403","bioprojectLineage":[{"bioprojects":[{"accession":"PRJEB6403","title":"NCTC_3000"}]}],"biosample":{"accession":"SAMEA3919786","attributes":[{"name":"ENA-CHECKLIST","value":"ERC000011"},{"name":"ENA-FIRST-PUBLIC","value":"2016-06-14T13:49:23Z"},{"name":"ENA-LAST-UPDATE","value":"2019-05-09T15:44:39Z"},{"name":"External Id","value":"SAMEA3919786"},{"name":"INSDC center name","value":"SC"},{"name":"INSDC first public","value":"2016-06-14T13:49:23Z"},{"name":"INSDC last update","value":"2019-05-09T15:44:39Z"},{"name":"INSDC status","value":"public"},{"name":"Submitter Id","value":"9bf35990-fa81-11e5-b5da-3c4a9275d6c8"},{"name":"collection_date"},{"name":"common name","value":"Clostridium histolyticum"},{"name":"culture_collection","value":"NCTC:503"},{"name":"host_health_state","value":"not available: not collected"},{"name":"identified_by","value":"not available: not collected"},{"name":"isolation_source","value":"not available: not collected"},{"name":"sample_name","value":"9bf35990-fa81-11e5-b5da-3c4a9275d6c8"},{"name":"scientific_name","value":"Hathewaya histolytica"},{"name":"host","value":"not available: not collected"},{"name":"strain","value":"NCTC503"},{"name":"supplier_name","value":"NCTC503_050416"},{"name":"type-material","value":"type strain of Hathewaya histolytica"}],"description":{"organism":{"organismName":"Hathewaya histolytica","taxId":1498},"title":"NCTC503"},"lastUpdated":"2024-02-06T16:11:40.000","models":["Generic"],"owner":{"name":"EBI"},"package":"Generic.1.0","publicationDate":"2016-06-14T00:00:00.000","sampleIds":[{"db":"SRA","value":"ERS1106920"}],"status":{"status":"live","when":"2016-06-15T10:10:21.027"},"submissionDate":"2016-06-15T09:07:31.260"},"pairedAssembly":{"accession":"GCA_901482605.1","annotationName":"Annotation submitted by SC","status":"current"},"refseqCategory":"representative genome","releaseDate":"2019-05-11","submitter":"SC"},"assemblyStats":{"contigL50":1,"contigN50":2740791,"gcCount":"803596","gcPercent":29.5,"genomeCoverage":"100.0x","numberOfComponentSequences":1,"numberOfContigs":1,"numberOfScaffolds":1,"scaffoldL50":1,"scaffoldN50":2740791,"totalNumberOfChromosomes":1,"totalSequenceLength":"2740791","totalUngappedLength":"2740791"},"averageNucleotideIdentity":{"bestAniMatch":{"ani":82.79,"assembly":"GCA_902143515.1","assemblyCoverage":23.39,"category":"type","organismName":"Hathewaya massiliensis","typeAssemblyCoverage":20.97},"category":"type","comment":"Assembly is the type_strain, mismatch is within genus and expected","matchStatus":"below_threshold_mismatch","submittedOrganism":"Hathewaya histolytica","submittedSpecies":"Hathewaya histolytica","taxonomyCheckStatus":"OK"},"checkmInfo":{"checkmMarkerSet":"Clostridiaceae","checkmMarkerSetRank":"family","checkmSpeciesTaxId":1498,"checkmVersion":"v1.2.2","completeness":98.31,"completenessPercentile":100.0,"contamination":2.76},"currentAccession":"GCF_901482605.1","organism":{"infraspecificNames":{"strain":"NCTC503"},"organismName":"Hathewaya histolytica","taxId":1498},"pairedAccession":"GCA_901482605.1","sourceDatabase":"SOURCE_DATABASE_REFSEQ","typeMaterial":{"typeDisplayText":"assembly from type material","typeLabel":"TYPE_MATERIAL"}}
{"accession":"GCF_901563875.1","annotationInfo":{"method":"Best-placed reference protein set; GeneMarkS-2+","name":"NCBI Prokaryotic Genome Annotation Pipeline (PGAP)","pipeline":"NCBI Prokaryotic Genome Annotation Pipeline (PGAP)","provider":"NCBI RefSeq","releaseDate":"2024-01-29","softwareVersion":"6.6","stats":{"geneCounts":{"nonCoding":86,"proteinCoding":5560,"pseudogene":96,"total":5742}}},"assemblyInfo":{"assemblyLevel":"Contig","assemblyName":"SB3356_SG271_Ko3","assemblyStatus":"current","assemblyType":"haploid","bioprojectAccession":"PRJEB15325","bioprojectLineage":[{"bioprojects":[{"accession":"PRJEB15325","title":"Genomes of Klebsiella isolates belonging to different species and isolated in various environments"}]}],"biosample":{"accession":"SAMEA5610070","attributes":[{"name":"ENA first public","value":"2019-05-16"},{"name":"ENA last update","value":"2021-02-26"},{"name":"ENA-CHECKLIST","value":"ERC000011"},{"name":"External Id","value":"SAMEA5610070"},{"name":"INSDC center alias","value":"Institut Pasteur"},{"name":"INSDC center name","value":"Genopole Institut Pasteur"},{"name":"INSDC first public","value":"2019-05-16T17:03:34Z"},{"name":"INSDC last update","value":"2021-02-26T10:45:11Z"},{"name":"INSDC status","value":"public"},{"name":"Submitter Id","value":"SB3356"},{"name":"common name","value":"SG271"},{"name":"sample_name","value":"SB3356"}],"description":{"organism":{"organismName":"Klebsiella spallanzanii","taxId":2587528},"title":"Klebsiella spallanzanii SG271"},"lastUpdated":"2021-08-22T06:44:41.000","models":["Generic"],"owner":{"name":"EBI"},"package":"Generic.1.0","publicationDate":"2019-05-16T00:00:00.000","sampleIds":[{"db":"SRA","value":"ERS3414261"}],"status":{"status":"live","when":"2019-05-17T16:07:26.577"},"submissionDate":"2019-05-17T15:08:04.080"},"pairedAssembly":{"accession":"GCA_901563875.1","status":"current"},"refseqCategory":"representative genome","releaseDate":"2019-05-29","submitter":"Institut Pasteur"},"assemblyStats":{"contigL50":7,"contigN50":325204,"gcCount":"3222438","gcPercent":53.5,"genomeCoverage":"65.0x","numberOfComponentSequences":40,"numberOfContigs":40,"totalSequenceLength":"6020119","totalUngappedLength":"6020119"},"averageNucleotideIdentity":{"bestAniMatch":{"ani":99.32,"assembly":"GCA_902158555.1","assemblyCoverage":93.86,"category":"type","organismName":"Klebsiella spallanzanii","typeAssemblyCoverage":91.35},"category":"category_na","comment":"na","matchStatus":"species_match","submittedAniMatch":{"ani":99.32,"assembly":"GCA_902158555.1","assemblyCoverage":93.86,"category":"type","organismName":"Klebsiella spallanzanii","typeAssemblyCoverage":91.35},"submittedOrganism":"Klebsiella spallanzanii","submittedSpecies":"Klebsiella spallanzanii","taxonomyCheckStatus":"OK"},"checkmInfo":{"checkmMarkerSet":"Klebsiella","checkmMarkerSetRank":"genus","checkmSpeciesTaxId":2587528,"checkmVersion":"v1.2.2","completeness":97.37,"completenessPercentile":40.0,"contamination":1.7},"currentAccession":"GCF_901563875.1","organism":{"infraspecificNames":{"isolate":"SB3356"},"organismName":"Klebsiella spallanzanii","taxId":2587528},"pairedAccession":"GCA_901563875.1","sourceDatabase":"SOURCE_DATABASE_REFSEQ","wgsInfo":{"masterWgsUrl":"https://www.ncbi.nlm.nih.gov/nuccore/CABEJC000000000.1","wgsContigsUrl":"https://www.ncbi.nlm.nih.gov/Traces/wgs/CABEJC01","wgsProjectAccession":"CABEJC01"}}
{"accession":"GCF_902143515.1","annotationInfo":{"method":"Best-placed reference protein set; GeneMarkS-2+","name":"NCBI Prokaryotic Genome Annotation Pipeline (PGAP)","pipeline":"NCBI Prokaryotic Genome Annotation Pipeline (PGAP)","provider":"NCBI RefSeq","releaseDate":"2023-04-14","softwareVersion":"6.5","stats":{"geneCounts":{"nonCoding":112,"proteinCoding":2800,"pseudogene":41,"total":2953}}},"assemblyInfo":{"assemblyLevel":"Contig","assemblyName":"P3545","assemblyStatus":"current","assemblyType":"haploid","bioprojectAccession":"PRJEB33134","bioprojectLineage":[{"bioprojects":[{"accession":"PRJEB33134","title":"Culturomics project"}]}],"biosample":{"accession":"SAMEA5724241","attributes":[{"name":"ENA-CHECKLIST","value":"ERC000011"},{"name":"ENA-FIRST-PUBLIC","value":"2019-06-21T17:04:02Z"},{"name":"ENA-LAST-UPDATE","value":"2019-06-20T15:03:54Z"},{"name":"External Id","value":"SAMEA5724241"},{"name":"INSDC center name","value":"URMITE"},{"name":"INSDC first public","value":"2019-06-21T17:04:02Z"},{"name":"INSDC last update","value":"2019-06-20T15:03:54Z"},{"name":"INSDC status","value":"public"},{"name":"Submitter Id","value":"P3545"},{"name":"isolation_source","value":"stool"},{"name":"sample_name","value":"P3545"},{"name":"scientific_name","value":"Clostridium culturomicum"},{"name":"strain","value":"Marseille-P3545"},{"name":"type-material","value":"type strain of Hathewaya massiliensis"}],"description":{"organism":{"organismName":"Hathewaya massiliensis","taxId":1964382},"title":"Culturomics project"},"lastUpdated":"2024-02-06T16:47:07.000","models":["Generic"],"owner":{"name":"EBI"},"package":"Generic.1.0","publicationDate":"2019-06-21T00:00:00.000","sampleIds":[{"db":"SRA","value":"ERS3527808"}],"status":{"status":"live","when":"2019-06-23T11:05:49.120"},"submissionDate":"2019-06-22T09:12:33.333"},"pairedAssembly":{"accession":"GCA_902143515.1","status":"current"},"refseqCategory":"representative genome","releaseDate":"2019-06-26","submitter":"URMITE"},"assemblyStats":{"contigL50":3,"contigN50":284669,"gcCount":"900588","gcPercent":29.5,"genomeCoverage":"79.0x","numberOfComponentSequences":10,"numberOfContigs":10,"totalSequenceLength":"3058214","totalUngappedLength":"3058214"},"averageNucleotideIdentity":{"bestAniMatch":{"ani":82.83,"assembly":"GCA_901482605.1","assemblyCoverage":20.88,"category":"type","organismName":"Hathewaya histolytica","typeAssemblyCoverage":23.3},"category":"type","comment":"Assembly is the type_strain, mismatch is within genus and expected","matchStatus":"below_threshold_mismatch","submittedOrganism":"Hathewaya massiliensis","submittedSpecies":"Hathewaya massiliensis","taxonomyCheckStatus":"OK"},"checkmInfo":{"checkmMarkerSet":"Clostridiaceae","checkmMarkerSetRank":"family","checkmSpeciesTaxId":1964382,"checkmVersion":"v1.2.2","completeness":98.24,"completenessPercentile":100.0,"contamination":4.87},"currentAccession":"GCF_902143515.1","organism":{"infraspecificNames":{"strain":"Marseille-P3545"},"organismName":"Hathewaya massiliensis","taxId":1964382},"pairedAccession":"GCA_902143515.1","sourceDatabase":"SOURCE_DATABASE_REFSEQ","typeMaterial":{"typeDisplayText":"assembly from type material","typeLabel":"TYPE_MATERIAL"},"wgsInfo":{"masterWgsUrl":"https://www.ncbi.nlm.nih.gov/nuccore/CABFVD000000000.1","wgsContigsUrl":"https://www.ncbi.nlm.nih.gov/Traces/wgs/CABFVD01","wgsProjectAccession":"CABFVD01"}}
{"accession":"GCF_902164675.1","annotationInfo":{"method":"Best-placed reference protein set; GeneMarkS-2+","name":"NCBI Prokaryotic Genome Annotation Pipeline (PGAP)","pipeline":"NCBI Prokaryotic Genome Annotation Pipeline (PGAP)","provider":"NCBI RefSeq","releaseDate":"2023-12-30","softwareVersion":"6.6","stats":{"geneCounts":{"nonCoding":85,"proteinCoding":4887,"pseudogene":87,"total":5059}}},"assemblyInfo":{"assemblyLevel":"Chromosome","assemblyName":"25426_7#101","assemblyStatus":"current","assemblyType":"haploid","bioprojectAccession":"PRJEB22252","bioprojectLineage":[{"bioprojects":[{"accession":"PRJEB22252","parentAccessions":["PRJNA608517"],"title":"Baby_Biome_Study_gastrointestinal_bacterial_genomes"},{"accession":"PRJNA608517","title":"The Lactobacillus genus, a use case for Bactopia."}]}],"biosample":{"accession":"SAMEA104567438","attributes":[{"name":"ENA-CHECKLIST","value":"ERC000011"},{"name":"ENA-FIRST-PUBLIC","value":"2019-06-28T11:02:55Z"},{"name":"ENA-LAST-UPDATE","value":"2020-06-25T13:38:55Z"},{"name":"External Id","value":"SAMEA104567438"},{"name":"INSDC center name","value":"SC"},{"name":"INSDC first public","value":"2019-06-28T11:02:55Z"},{"name":"INSDC last update","value":"2020-06-25T13:38:55Z"},{"name":"INSDC status","value":"public"},{"name":"Submitter Id","value":"1662f348-8749-11e7-a4ed-3c4a9275d6c8"},{"name":"anonymized name","value":"3290603"},{"name":"collection_date","value":"2018"},{"name":"common name","value":"Klebsiella oxytoca"},{"name":"geo_loc_name","value":"United Kingdom"},{"name":"host_health_state","value":"carriage"},{"name":"isolation_source","value":"faecal"},{"name":"sample_name","value":"1662f348-8749-11e7-a4ed-3c4a9275d6c8"},{"name":"scientific_name","value":"Klebsiella grimontii"},{"name":"host","value":"Homo sapiens"},{"name":"strain","value":"4928STDY7071328"},{"name":"supplier_name","value":"A01057_21_5"}],"description":{"organism":{"organismName":"Klebsiella grimontii","taxId":2058152},"title":"A01057_21_5"},"lastUpdated":"2024-02-07T01:20:38.000","models":["Generic"],"owner":{"name":"EBI"},"package":"Generic.1.0","publicationDate":"2019-06-28T00:00:00.000","sampleIds":[{"db":"SRA","value":"ERS2178722"}],"status":{"status":"live","when":"2019-06-29T09:08:31.393"},"submissionDate":"2019-06-29T08:07:43.203"},"comments":"The annotation was added by the NCBI Prokaryotic Genome Annotation Pipeline (PGAP). Information about PGAP can be found here: https://www.ncbi.nlm.nih.gov/genome/annotation_prok/\nThe organism was changed from 'Klebsiella oxytoca' to 'Klebsiella grimontii' in June 2020.","pairedAssembly":{"accession":"GCA_902164675.1","status":"current"},"refseqCategory":"representative genome","releaseDate":"2019-07-09","submitter":"SC"},"assemblyStats":{"contigL50":14,"contigN50":118606,"gcCount":"3017473","gcPercent":56.5,"genomeCoverage":"43.0x","numberOfComponentSequences":1,"numberOfContigs":109,"numberOfScaffolds":1,"scaffoldL50":1,"scaffoldN50":6099119,"totalNumberOfChromosomes":1,"totalSequenceLength":"6099119","totalUngappedLength":"5349956"},"averageNucleotideIdentity":{"bestAniMatch":{"ani":99.55,"assembly":"GCA_900200035.1","assemblyCoverage":97.98,"category":"type","organismName":"Klebsiella grimontii","typeAssemblyCoverage":84.97},"category":"category_na","comment":"na","matchStatus":"species_match","submittedAniMatch":{"ani":99.55,"assembly":"GCA_900200035.1","assemblyCoverage":97.98,"category":"type","organismName":"Klebsiella grimontii","typeAssemblyCoverage":84.97},"submittedOrganism":"Klebsiella grimontii","submittedSpecies":"Klebsiella grimontii","taxonomyCheckStatus":"OK"},"checkmInfo":{"checkmMarkerSet":"Klebsiella","checkmMarkerSetRank":"genus","checkmSpeciesTaxId":2058152,"checkmVersion":"v1.2.2","completeness":98.5,"completenessPercentile":6.930693,"contamination":0.99},"currentAccession":"GCF_902164675.1","organism":{"infraspecificNames":{"strain":"4928STDY7071328"},"organismName":"Klebsiella grimontii","taxId":2058152},"pairedAccession":"GCA_902164675.1","sourceDatabase":"SOURCE_DATABASE_REFSEQ"}
{"accession":"GCF_902381655.1","annotationInfo":{"method":"Best-placed reference protein set; GeneMarkS-2+","name":"NCBI Prokaryotic Genome Annotation Pipeline (PGAP)","pipeline":"NCBI Prokaryotic Genome Annotation Pipeline (PGAP)","provider":"NCBI RefSeq","releaseDate":"2024-02-14","softwareVersion":"6.6","stats":{"geneCounts":{"nonCoding":53,"proteinCoding":1551,"pseudogene":23,"total":1627}}},"assemblyInfo":{"assemblyLevel":"Chromosome","assemblyName":"UHGG_MGYG-HGUT-01348","assemblyStatus":"current","assemblyType":"haploid","bioprojectAccession":"PRJEB33885","bioprojectLineage":[{"bioprojects":[{"accession":"PRJEB33885","title":"A unified sequence catalogue of the human gut microbiome"}]}],"biosample":{"accession":"SAMEA5850851","attributes":[{"name":"ENA-CHECKLIST","value":"ERC000011"},{"name":"ENA-FIRST-PUBLIC","value":"2019-08-06T09:56:24Z"},{"name":"ENA-LAST-UPDATE","value":"2019-08-06T09:56:24Z"},{"name":"External Id","value":"SAMEA5850851"},{"name":"INSDC center name","value":"EMG"},{"name":"INSDC first public","value":"2019-08-06T09:56:24Z"},{"name":"INSDC last update","value":"2019-08-06T09:56:24Z"},{"name":"INSDC status","value":"public"},{"name":"Submitter Id","value":"MGYG-HGUT-01348"},{"name":"broker name","value":"EBI-EMG"},{"name":"common name","value":"Helicobacter canadensis"},{"name":"completeness score","value":"99.66"},{"name":"contamination score","value":"0.12"},{"name":"env_broad_scale","value":"human-associated habitat"},{"name":"env_local_scale","value":"human gut"},{"name":"geo_loc_name","value":"not provided"},{"name":"investigation_type","value":"isolate"},{"name":"isolation_source","value":"human gut"},{"name":"project_name","value":"Human gut genomes"},{"name":"sample derived from","value":"SAMN00004577"},{"name":"sample_name","value":"MGYG-HGUT-01348"},{"name":"scientific_name","value":"Helicobacter canadensis"}],"description":{"organism":{"organismName":"Helicobacter canadensis","taxId":123841},"title":"Human gut genome"},"lastUpdated":"2024-02-06T17:39:19.000","models":["Generic"],"owner":{"name":"EBI"},"package":"Generic.1.0","publicationDate":"2019-08-06T00:00:00.000","sampleIds":[{"db":"SRA","value":"ERS3639378"}],"status":{"status":"live","when":"2019-08-07T13:16:50.473"},"submissionDate":"2019-08-07T10:17:50.460"},"pairedAssembly":{"accession":"GCA_902381655.1","status":"current"},"refseqCategory":"representative genome","releaseDate":"2019-08-10","submitter":"EMG"},"assemblyStats":{"contigL50":1,"contigN50":1202157,"gcCount":"547014","gcPercent":33.5,"genomeCoverage":"10.0x","numberOfComponentSequences":1,"numberOfContigs":4,"numberOfScaffolds":1,"scaffoldL50":1,"scaffoldN50":1623845,"totalNumberOfChromosomes":1,"totalSequenceLength":"1623845","totalUngappedLength":"1622996"},"averageNucleotideIdentity":{"bestAniMatch":{"ani":100.0,"assembly":"GCA_000162575.1","assemblyCoverage":100.0,"category":"type","organismName":"Helicobacter canadensis","typeAssemblyCoverage":100.0},"category":"category_na","comment":"na","matchStatus":"species_match","submittedAniMatch":{"ani":100.0,"assembly":"GCA_000162575.1","assemblyCoverage":100.0,"category":"type","organismName":"Helicobacter canadensis MIT 98_5491","typeAssemblyCoverage":100.0},"submittedOrganism":"Helicobacter canadensis","submittedSpecies":"Helicobacter canadensis","taxonomyCheckStatus":"OK"},"checkmInfo":{"checkmMarkerSet":"Helicobacter","checkmMarkerSetRank":"genus","checkmSpeciesTaxId":123841,"checkmVersion":"v1.2.2","completeness":99.18,"completenessPercentile":40.0,"contamination":0.36},"currentAccession":"GCF_902381655.1","organism":{"infraspecificNames":{"isolate":"MGYG-HGUT-01348"},"organismName":"Helicobacter canadensis","taxId":123841},"pairedAccession":"GCA_902381655.1","sourceDatabase":"SOURCE_DATABASE_REFSEQ"}
{"accession":"GCF_903994045.1","annotationInfo":{"method":"Best-placed reference protein set; GeneMarkS-2+","name":"NCBI Prokaryotic Genome Annotation Pipeline (PGAP)","pipeline":"NCBI Prokaryotic Genome Annotation Pipeline (PGAP)","provider":"NCBI RefSeq","releaseDate":"2024-01-30","softwareVersion":"6.6","stats":{"geneCounts":{"nonCoding":67,"proteinCoding":2073,"pseudogene":15,"total":2155}}},"assemblyInfo":{"assemblyLevel":"Scaffold","assemblyName":"CIP111649","assemblyStatus":"current","assemblyType":"haploid","bioprojectAccession":"PRJEB39540","bioprojectLineage":[{"bioprojects":[{"accession":"PRJEB39540","title":"Whole genome sequencing of five Jeotgalicoccus type strains"}]}],"biosample":{"accession":"SAMEA7109250","attributes":[{"name":"ENA-CHECKLIST","value":"ERC000011"},{"name":"ENA-FIRST-PUBLIC","value":"2020-07-31T17:05:21Z"},{"name":"ENA-LAST-UPDATE","value":"2020-07-31T12:03:10Z"},{"name":"External Id","value":"SAMEA7109250"},{"name":"INSDC center name","value":"INSTITUT PASTEUR"},{"name":"INSDC first public","value":"2020-07-31T17:05:21Z"},{"name":"INSDC last update","value":"2020-07-31T12:03:10Z"},{"name":"INSDC status","value":"public"},{"name":"Submitter Id","value":"CIP111649"},{"name":"sample_name","value":"CIP111649"},{"name":"scientific_name","value":"Jeotgalicoccus sp. Do 184"}],"description":{"organism":{"organismName":"Jeotgalicoccus meleagridis","taxId":2759181},"title":"whole genome sequencing of Jeotgalicoccus sp. Do 184 = CIP111649"},"lastUpdated":"2024-02-07T01:57:37.000","models":["Generic"],"owner":{"name":"EBI"},"package":"Generic.1.0","publicationDate":"2020-07-31T00:00:00.000","sampleIds":[{"db":"SRA","value":"ERS4869810"}],"status":{"status":"live","when":"2020-08-03T08:06:11.170"},"submissionDate":"2020-08-02T08:08:08.630"},"pairedAssembly":{"accession":"GCA_903994045.1","annotationName":"Annotation submitted by INSTITUT PASTEUR","status":"current"},"refseqCategory":"representative genome","releaseDate":"2020-08-12","submitter":"INSTITUT PASTEUR"},"assemblyStats":{"contigL50":3,"contigN50":259630,"gcCount":"746024","gcPercent":36.0,"genomeCoverage":"177.0x","numberOfComponentSequences":14,"numberOfContigs":17,"numberOfScaffolds":14,"scaffoldL50":2,"scaffoldN50":449655,"totalSequenceLength":"2070175","totalUngappedLength":"2069881"},"averageNucleotideIdentity":{"bestAniMatch":{"ani":79.52,"assembly":"GCA_000425825.1","assemblyCoverage":35.75,"category":"type","organismName":"Jeotgalicoccus marinus","typeAssemblyCoverage":35.09},"category":"type","comment":"Assembly is the type_strain, mismatch is within genus and expected","matchStatus":"below_threshold_mismatch","submittedOrganism":"Jeotgalicoccus meleagridis","submittedSpecies":"Jeotgalicoccus meleagridis","taxonomyCheckStatus":"OK"},"checkmInfo":{"checkmMarkerSet":"Jeotgalicoccus","checkmMarkerSetRank":"genus","checkmSpeciesTaxId":2759181,"checkmVersion":"v1.2.2","completeness":86.99,"completenessPercentile":100.0,"contamination":4.73},"currentAccession":"GCF_903994045.1","organism":{"infraspecificNames":{"strain":"CIP 111649"},"organismName":"Jeotgalicoccus meleagridis","taxId":2759181},"pairedAccession":"GCA_903994045.1","sourceDatabase":"SOURCE_DATABASE_REFSEQ","typeMaterial":{"typeDisplayText":"assembly from type material","typeLabel":"TYPE_MATERIAL"},"wgsInfo":{"masterWgsUrl":"https://www.ncbi.nlm.nih.gov/nuccore/CAJEWD000000000.1","wgsContigsUrl":"https://www.ncbi.nlm.nih.gov/Traces/wgs/CAJEWD01","wgsProjectAccession":"CAJEWD01"}}
{"accession":"GCF_903994055.1","annotationInfo":{"method":"Best-placed reference protein set; GeneMarkS-2+","name":"NCBI Prokaryotic Genome Annotation Pipeline (PGAP)","pipeline":"NCBI Prokaryotic Genome Annotation Pipeline (PGAP)","provider":"NCBI RefSeq","releaseDate":"2024-01-30","softwareVersion":"6.6","stats":{"geneCounts":{"nonCoding":67,"proteinCoding":2098,"pseudogene":25,"total":2190}}},"assemblyInfo":{"assemblyLevel":"Scaffold","assemblyName":"CIP111750","assemblyStatus":"current","assemblyType":"haploid","bioprojectAccession":"PRJEB39540","bioprojectLineage":[{"bioprojects":[{"accession":"PRJEB39540","title":"Whole genome sequencing of five Jeotgalicoccus type strains"}]}],"biosample":{"accession":"SAMEA7109249","attributes":[{"name":"ENA-CHECKLIST","value":"ERC000011"},{"name":"ENA-FIRST-PUBLIC","value":"2020-07-31T17:05:21Z"},{"name":"ENA-LAST-UPDATE","value":"2020-07-31T12:03:10Z"},{"name":"External Id","value":"SAMEA7109249"},{"name":"INSDC center name","value":"INSTITUT PASTEUR"},{"name":"INSDC first public","value":"2020-07-31T17:05:21Z"},{"name":"INSDC last update","value":"2020-07-31T12:03:10Z"},{"name":"INSDC status","value":"public"},{"name":"Submitter Id","value":"CIP111750"},{"name":"sample_name","value":"CIP111750"},{"name":"scientific_name","value":"Jeotgalicoccus aerolatus"}],"description":{"organism":{"organismName":"Jeotgalicoccus aerolatus","taxId":709510},"title":"whole genome sequencing of Jeotgalicoccus aerolatus CIP111750"},"lastUpdated":"2024-02-07T01:57:37.000","models":["Generic"],"owner":{"name":"EBI"},"package":"Generic.1.0","publicationDate":"2020-07-31T00:00:00.000","sampleIds":[{"db":"SRA","value":"ERS4869809"}],"status":{"status":"live","when":"2020-08-03T08:06:11.140"},"submissionDate":"2020-08-02T08:08:08.600"},"pairedAssembly":{"accession":"GCA_903994055.1","annotationName":"Annotation submitted by INSTITUT PASTEUR","status":"current"},"refseqCategory":"representative genome","releaseDate":"2020-08-20","submitter":"INSTITUT PASTEUR"},"assemblyStats":{"contigL50":1,"contigN50":1209856,"gcCount":"849934","gcPercent":40.5,"genomeCoverage":"157.0x","numberOfComponentSequences":8,"numberOfContigs":9,"numberOfScaffolds":8,"scaffoldL50":1,"scaffoldN50":1209856,"totalSequenceLength":"2102110","totalUngappedLength":"2102016"},"averageNucleotideIdentity":{"bestAniMatch":{"ani":99.99,"assembly":"GCA_017873755.1","assemblyCoverage":99.95,"category":"type","organismName":"Jeotgalicoccus aerolatus","typeAssemblyCoverage":99.97},"category":"type","comment":"na","matchStatus":"species_match","submittedAniMatch":{"ani":99.99,"assembly":"GCA_017873755.1","assemblyCoverage":99.95,"category":"type","organismName":"Jeotgalicoccus aerolatus","typeAssemblyCoverage":99.97},"submittedOrganism":"Jeotgalicoccus aerolatus","submittedSpecies":"Jeotgalicoccus aerolatus","taxonomyCheckStatus":"OK"},"checkmInfo":{"checkmMarkerSet":"Jeotgalicoccus","checkmMarkerSetRank":"genus","checkmSpeciesTaxId":709510,"checkmVersion":"v1.2.2","completeness":85.83,"completenessPercentile":50.0,"contamination":3.94},"currentAccession":"GCF_903994055.1","organism":{"infraspecificNames":{"strain":"CIP 111750"},"organismName":"Jeotgalicoccus aerolatus","taxId":709510},"pairedAccession":"GCA_903994055.1","sourceDatabase":"SOURCE_DATABASE_REFSEQ","typeMaterial":{"typeDisplayText":"assembly from type material","typeLabel":"TYPE_MATERIAL"},"wgsInfo":{"masterWgsUrl":"https://www.ncbi.nlm.nih.gov/nuccore/CAJEWC000000000.1","wgsContigsUrl":"https://www.ncbi.nlm.nih.gov/Traces/wgs/CAJEWC01","wgsProjectAccession":"CAJEWC01"}}
{"accession":"GCF_903994065.1","annotationInfo":{"method":"Best-placed reference protein set; GeneMarkS-2+","name":"NCBI Prokaryotic Genome Annotation Pipeline (PGAP)","pipeline":"NCBI Prokaryotic Genome Annotation Pipeline (PGAP)","provider":"NCBI RefSeq","releaseDate":"2024-01-30","softwareVersion":"6.6","stats":{"geneCounts":{"nonCoding":58,"proteinCoding":2188,"pseudogene":18,"total":2264}}},"assemblyInfo":{"assemblyLevel":"Scaffold","assemblyName":"CIP111751","assemblyStatus":"current","assemblyType":"haploid","bioprojectAccession":"PRJEB39540","bioprojectLineage":[{"bioprojects":[{"accession":"PRJEB39540","title":"Whole genome sequencing of five Jeotgalicoccus type strains"}]}],"biosample":{"accession":"SAMEA7109248","attributes":[{"name":"ENA-CHECKLIST","value":"ERC000011"},{"name":"ENA-FIRST-PUBLIC","value":"2020-07-31T17:05:21Z"},{"name":"ENA-LAST-UPDATE","value":"2020-07-31T12:03:10Z"},{"name":"External Id","value":"SAMEA7109248"},{"name":"INSDC center name","value":"INSTITUT PASTEUR"},{"name":"INSDC first public","value":"2020-07-31T17:05:21Z"},{"name":"INSDC last update","value":"2020-07-31T12:03:10Z"},{"name":"INSDC status","value":"public"},{"name":"Submitter Id","value":"CIP111751"},{"name":"sample_name","value":"CIP111751"},{"name":"scientific_name","value":"Jeotgalicoccus coquinae"}],"description":{"organism":{"organismName":"Jeotgalicoccus coquinae","taxId":709509},"title":"whole genome sequencing of Jeotgalicoccus coquinae CIP111751"},"lastUpdated":"2024-02-07T01:57:32.000","models":["Generic"],"owner":{"name":"EBI"},"package":"Generic.1.0","publicationDate":"2020-07-31T00:00:00.000","sampleIds":[{"db":"SRA","value":"ERS4869808"}],"status":{"status":"live","when":"2020-08-03T08:06:11.110"},"submissionDate":"2020-08-02T08:08:08.583"},"pairedAssembly":{"accession":"GCA_903994065.1","annotationName":"Annotation submitted by INSTITUT PASTEUR","status":"current"},"refseqCategory":"representative genome","releaseDate":"2020-08-20","submitter":"INSTITUT PASTEUR"},"assemblyStats":{"contigL50":3,"contigN50":434155,"gcCount":"914264","gcPercent":41.5,"genomeCoverage":"145.0x","numberOfComponentSequences":9,"numberOfContigs":10,"numberOfScaffolds":9,"scaffoldL50":2,"scaffoldN50":536907,"totalSequenceLength":"2207844","totalUngappedLength":"2207746"},"averageNucleotideIdentity":{"bestAniMatch":{"ani":99.99,"assembly":"GCA_014207425.1","assemblyCoverage":99.99,"category":"type","organismName":"Jeotgalicoccus coquinae","typeAssemblyCoverage":99.88},"category":"type","comment":"na","matchStatus":"species_match","submittedAniMatch":{"ani":99.99,"assembly":"GCA_014207425.1","assemblyCoverage":99.99,"category":"type","organismName":"Jeotgalicoccus coquinae","typeAssemblyCoverage":99.88},"submittedOrganism":"Jeotgalicoccus coquinae","submittedSpecies":"Jeotgalicoccus coquinae","taxonomyCheckStatus":"OK"},"checkmInfo":{"checkmMarkerSet":"Jeotgalicoccus","checkmMarkerSetRank":"genus","checkmSpeciesTaxId":709509,"checkmVersion":"v1.2.2","completeness":89.12,"completenessPercentile":100.0,"contamination":3.92},"currentAccession":"GCF_903994065.1","organism":{"infraspecificNames":{"strain":"CIP 111751"},"organismName":"Jeotgalicoccus coquinae","taxId":709509},"pairedAccession":"GCA_903994065.1","sourceDatabase":"SOURCE_DATABASE_REFSEQ","typeMaterial":{"typeDisplayText":"assembly from type material","typeLabel":"TYPE_MATERIAL"},"wgsInfo":{"masterWgsUrl":"https://www.ncbi.nlm.nih.gov/nuccore/CAJEWA000000000.1","wgsContigsUrl":"https://www.ncbi.nlm.nih.gov/Traces/wgs/CAJEWA01","wgsProjectAccession":"CAJEWA01"}}
{"accession":"GCF_937990675.1","annotationInfo":{"method":"Best-placed reference protein set; GeneMarkS-2+","name":"NCBI Prokaryotic Genome Annotation Pipeline (PGAP)","pipeline":"NCBI Prokaryotic Genome Annotation Pipeline (PGAP)","provider":"NCBI RefSeq","releaseDate":"2023-05-10","softwareVersion":"6.5","stats":{"geneCounts":{"nonCoding":38,"proteinCoding":2296,"pseudogene":26,"total":2360}}},"assemblyInfo":{"assemblyLevel":"Contig","assemblyMethod":"spadesv3.11.1","assemblyName":"ERR589682_bin.108_CONCOCT_v1.1_MAG","assemblyStatus":"current","assemblyType":"haploid","bioprojectAccession":"PRJEB51075","bioprojectLineage":[{"bioprojects":[{"accession":"PRJEB51075","parentAccessions":["PRJEB51083"],"title":"Large-scale analysis of novel cellular microbes from the human gut biome"},{"accession":"PRJEB51083","title":"Super study for large-scale analysis of novel cellular microbes"}]}],"biosample":{"accession":"SAMEA14084918","attributes":[{"name":"ENA-CHECKLIST","value":"ERC000047"},{"name":"ENA-FIRST-PUBLIC","value":"2023-01-03"},{"name":"ENA-LAST-UPDATE","value":"2023-01-03"},{"name":"External Id","value":"SAMEA14084918"},{"name":"INSDC center alias","value":"EBI"},{"name":"INSDC center name","value":"European Bioinformatics Institute"},{"name":"INSDC first public","value":"2023-01-03T00:33:41Z"},{"name":"INSDC last update","value":"2023-01-03T00:33:41Z"},{"name":"INSDC status","value":"public"},{"name":"Submitter Id","value":"ERR589682_bin.108_CONCOCT_v1.1_MAG"},{"name":"assembly quality","value":"Many fragments with little to no review of assembly other than reporting of standard assembly statistics"},{"name":"assembly software","value":"spadesv3.11.1"},{"name":"binning parameters","value":"Default"},{"name":"binning software","value":"CONCOCT v1.1"},{"name":"broker name","value":"EMG broker account, EMBL-EBI"},{"name":"collection_date","value":"2158-01-01"},{"name":"completeness score","value":"99.49"},{"name":"completeness software","value":"CheckM"},{"name":"contamination score","value":"0.0"},{"name":"env_broad_scale","value":"Host-associated"},{"name":"env_local_scale","value":"Human"},{"name":"env_medium","value":"Digestive system"},{"name":"geo_loc_name","value":"China"},{"name":"geographic location (latitude)","value":"55.676098"},{"name":"geographic location (longitude)","value":"12.568337"},{"name":"investigation_type","value":"metagenome-assembled genome"},{"name":"isolation_source","value":"human gut metagenome"},{"name":"metagenomic source","value":"human gut metagenome"},{"name":"project_name","value":"Bacterial infection has long been implicated with rheumatoid arthritis (RA), but a systematic analysis of the probiotic and pathogenic microbiome in RA has been lacking. It is not clear whether and how the gut or oral microbial community is compositionally and functionally altered in RA, and whether and how the microbiota at different body sites overlap. Here we perform whole-genome shotgun sequencing for fecal, dental and salivary samples from a large cohort of RA patients, analyze metagenomic linkage groups to construct an RA classifier."},{"name":"sample derived from","value":"SAMEA2738129"},{"name":"sample_name","value":"ERR589682_bin.108_CONCOCT_v1.1_MAG"},{"name":"scientific_name","value":"Prevotella shahii"},{"name":"sequencing method","value":"Illumina HiSeq 2000"},{"name":"taxonomic identity marker","value":"multi-marker approach"}],"description":{"comment":"This sample represents a Third Party Annotation (TPA) Metagenome-Assembled Genome (MAG) assembled from the metagenomic run ERR589682 of study ERP006678.","organism":{"organismName":"Hoylesella shahii","taxId":228603},"title":"Metagenome-assembled genome: ERR589682_bin.108_CONCOCT_v1.1_MAG"},"lastUpdated":"2023-04-12T12:03:19.000","models":["Generic"],"owner":{"name":"EBI"},"package":"Generic.1.0","publicationDate":"2023-01-03T00:00:00.000","sampleIds":[{"db":"SRA","value":"ERS11688050"}],"status":{"status":"live","when":"2023-01-05T08:29:45.257"},"submissionDate":"2023-01-04T08:31:48.860"},"comments":"This is an EMG-produced Third Party Annotation (TPA) bin derived from the primary whole genome shotgun (WGS) data set ERP135668. This sample represents a Metagenome-Assembled Genome (MAG) from the metagenomic run ERR589682.","genomeNotes":["derived from metagenome"],"pairedAssembly":{"accession":"GCA_937990675.1","status":"current"},"refseqCategory":"representative genome","releaseDate":"2023-01-11","sequencingTech":"Illumina HiSeq 2000","submitter":"European Bioinformatics Institute"},"assemblyStats":{"contigL50":17,"contigN50":63241,"gcCount":"1421713","gcPercent":44.5,"genomeCoverage":"13.0x","numberOfComponentSequences":82,"numberOfContigs":82,"totalSequenceLength":"3194357","totalUngappedLength":"3194357"},"averageNucleotideIdentity":{"bestAniMatch":{"ani":98.1,"assembly":"GCA_003201715.1","assemblyCoverage":93.16,"category":"type","organismName":"Hoylesella shahii","typeAssemblyCoverage":84.79},"category":"category_na","comment":"na","matchStatus":"species_match","submittedAniMatch":{"ani":98.1,"assembly":"GCA_003201715.1","assemblyCoverage":93.16,"category":"type","organismName":"Hoylesella shahii DSM 15611 = JCM 12083","typeAssemblyCoverage":84.79},"submittedOrganism":"Hoylesella shahii","submittedSpecies":"Hoylesella shahii","taxonomyCheckStatus":"OK"},"checkmInfo":{"checkmMarkerSet":"Prevotellaceae","checkmMarkerSetRank":"family","checkmSpeciesTaxId":228603,"checkmVersion":"v1.2.2","completeness":99.5,"completenessPercentile":76.92308},"currentAccession":"GCF_937990675.1","organism":{"infraspecificNames":{"isolate":"ERR589682_bin.108_CONCOCT_v1.1_MAG"},"organismName":"Hoylesella shahii","taxId":228603},"pairedAccession":"GCA_937990675.1","sourceDatabase":"SOURCE_DATABASE_REFSEQ","wgsInfo":{"masterWgsUrl":"https://www.ncbi.nlm.nih.gov/nuccore/CALKQY000000000.1","wgsContigsUrl":"https://www.ncbi.nlm.nih.gov/Traces/wgs/CALKQY01","wgsProjectAccession":"CALKQY01"}}
{"accession":"GCF_943193015.1","annotationInfo":{"method":"Best-placed reference protein set; GeneMarkS-2+","name":"NCBI Prokaryotic Genome Annotation Pipeline (PGAP)","pipeline":"NCBI Prokaryotic Genome Annotation Pipeline (PGAP)","provider":"NCBI RefSeq","releaseDate":"2024-02-29","softwareVersion":"6.6","stats":{"geneCounts":{"nonCoding":58,"proteinCoding":2937,"pseudogene":66,"total":3061}}},"assemblyInfo":{"assemblyLevel":"Contig","assemblyName":"Lachnospiraceae_gen_nov3_DSM111139","assemblyStatus":"current","assemblyType":"haploid","bioprojectAccession":"PRJEB50452","bioprojectLineage":[{"bioprojects":[{"accession":"PRJEB50452","title":"Enriched cultured diversity of the mouse gut microbiota for custom-made synthetic communities"}]}],"biosample":{"accession":"SAMEA14418529","attributes":[{"name":"ENA first public","value":"2022-05-20"},{"name":"ENA last update","value":"2022-05-20"},{"name":"ENA-CHECKLIST","value":"ERC000013"},{"name":"External Id","value":"SAMEA14418529"},{"name":"INSDC center alias","value":"RWTH Aachen University Hospital"},{"name":"INSDC center name","value":"RWTH Aachen University Hospital"},{"name":"INSDC first public","value":"2022-05-20T16:20:31Z"},{"name":"INSDC last update","value":"2022-05-20T16:20:31Z"},{"name":"INSDC status","value":"public"},{"name":"Submitter Id","value":"Lachnospiraceae_gen_nov3_DSM111139"},{"name":"collection_date","value":"2020-01-13"},{"name":"env_broad_scale","value":"mouse gastrointestinal tract"},{"name":"env_local_scale","value":"mouse intestine"},{"name":"env_medium","value":"gut content"},{"name":"geo_loc_name","value":"Germany"},{"name":"geographic location (latitude)","value":"50.776389"},{"name":"geographic location (longitude)","value":"6.043611"},{"name":"host_taxid","value":"10090"},{"name":"host-associated environmental package","value":"host-associated"},{"name":"investigation_type","value":"single amplified genome"},{"name":"project_name","value":"Enriched cultured diversity of the mouse gut microbiota for custom-made synthetic communities"},{"name":"sample_name","value":"Lachnospiraceae_gen_nov3_DSM111139"},{"name":"sequencing method","value":"Illumina NextSeq500"}],"description":{"comment":"Genome of pure isolate Lachnospiraceae_gen_nov3_DSM111139 cultured from mouse cecal content","organism":{"organismName":"Hominisplanchenecus murintestinalis","taxId":2941517},"title":"Assembly for Lachnospiraceae_gen_nov3_DSM111139"},"lastUpdated":"2023-03-31T21:06:07.657","models":["Generic"],"owner":{"name":"EBI"},"package":"Generic.1.0","publicationDate":"2022-05-20T00:00:00.000","sampleIds":[{"db":"SRA","value":"ERS12024091"}],"status":{"status":"live","when":"2022-05-22T09:24:05.837"},"submissionDate":"2022-05-21T08:15:57.096"},"comments":"Genome of pure isolate Lachnospiraceae_gen_nov3_DSM111139 cultured from mouse cecal content","pairedAssembly":{"accession":"GCA_943193015.1","status":"current"},"refseqCategory":"representative genome","releaseDate":"2022-06-10","submitter":"RWTH Aachen University Hospital"},"assemblyStats":{"contigL50":14,"contigN50":69146,"gcCount":"1520426","gcPercent":46.0,"genomeCoverage":"50.0x","numberOfComponentSequences":126,"numberOfContigs":126,"totalSequenceLength":"3320873","totalUngappedLength":"3320873"},"averageNucleotideIdentity":{"bestAniMatch":{"ani":93.76,"assembly":"GCA_024622975.1","assemblyCoverage":2.52,"category":"type","organismName":"Blautia caecimuris","typeAssemblyCoverage":2.04},"category":"type","comment":"Assembly is the type_strain, no match is expected","matchStatus":"low_coverage","submittedOrganism":"Hominisplanchenecus murintestinalis","submittedSpecies":"Hominisplanchenecus murintestinalis","taxonomyCheckStatus":"OK"},"checkmInfo":{"checkmMarkerSet":"Lachnospiraceae","checkmMarkerSetRank":"family","checkmSpeciesTaxId":2941517,"checkmVersion":"v1.2.2","completeness":97.5,"completenessPercentile":100.0,"contamination":0.28},"currentAccession":"GCF_943193015.1","organism":{"infraspecificNames":{"strain":"DSM 111139"},"organismName":"Hominisplanchenecus murintestinalis","taxId":2941517},"pairedAccession":"GCA_943193015.1","sourceDatabase":"SOURCE_DATABASE_REFSEQ","typeMaterial":{"typeDisplayText":"assembly from type material","typeLabel":"TYPE_MATERIAL"},"wgsInfo":{"masterWgsUrl":"https://www.ncbi.nlm.nih.gov/nuccore/CALPCM000000000.1","wgsContigsUrl":"https://www.ncbi.nlm.nih.gov/Traces/wgs/CALPCM01","wgsProjectAccession":"CALPCM01"}}
{"accession":"GCF_943193025.1","annotationInfo":{"method":"Best-placed reference protein set; GeneMarkS-2+","name":"GCF_943193025.1-RS_2024_04_01","pipeline":"NCBI Prokaryotic Genome Annotation Pipeline (PGAP)","provider":"NCBI RefSeq","releaseDate":"2024-04-01","softwareVersion":"6.7","stats":{"geneCounts":{"nonCoding":56,"proteinCoding":1687,"pseudogene":25,"total":1768}}},"assemblyInfo":{"assemblyLevel":"Contig","assemblyName":"Lactobacillus_sp_nov_DSM110155","assemblyStatus":"current","assemblyType":"haploid","bioprojectAccession":"PRJEB50452","bioprojectLineage":[{"bioprojects":[{"accession":"PRJEB50452","title":"Enriched cultured diversity of the mouse gut microbiota for custom-made synthetic communities"}]}],"biosample":{"accession":"SAMEA14418530","attributes":[{"name":"ENA first public","value":"2022-05-20"},{"name":"ENA last update","value":"2022-05-20"},{"name":"ENA-CHECKLIST","value":"ERC000013"},{"name":"External Id","value":"SAMEA14418530"},{"name":"INSDC center alias","value":"RWTH Aachen University Hospital"},{"name":"INSDC center name","value":"RWTH Aachen University Hospital"},{"name":"INSDC first public","value":"2022-05-20T16:20:31Z"},{"name":"INSDC last update","value":"2022-05-20T16:20:31Z"},{"name":"INSDC status","value":"public"},{"name":"Submitter Id","value":"Lactobacillus_sp_nov_DSM110155"},{"name":"collection_date","value":"2019-04-15"},{"name":"env_broad_scale","value":"mouse gastrointestinal tract"},{"name":"env_local_scale","value":"mouse intestine"},{"name":"env_medium","value":"gut content"},{"name":"geo_loc_name","value":"Germany"},{"name":"geographic location (latitude)","value":"50.776389"},{"name":"geographic location (longitude)","value":"6.043611"},{"name":"host_taxid","value":"10090"},{"name":"host-associated environmental package","value":"host-associated"},{"name":"investigation_type","value":"single amplified genome"},{"name":"project_name","value":"Enriched cultured diversity of the mouse gut microbiota for custom-made synthetic communities"},{"name":"sample_name","value":"Lactobacillus_sp_nov_DSM110155"},{"name":"sequencing method","value":"Illumina NextSeq500"}],"description":{"comment":"Genome of pure isolate Lactobacillus_sp_nov_DSM110155 cultured from mouse cecal content","organism":{"organismName":"Lactobacillus agrestimuris","taxId":2941328},"title":"Assembly for Lactobacillus_sp_nov_DSM110155"},"lastUpdated":"2023-03-31T21:06:07.696","models":["Generic"],"owner":{"name":"EBI"},"package":"Generic.1.0","publicationDate":"2022-05-20T00:00:00.000","sampleIds":[{"db":"SRA","value":"ERS12024092"}],"status":{"status":"live","when":"2022-05-22T09:24:05.870"},"submissionDate":"2022-05-21T08:15:57.126"},"comments":"Genome of pure isolate Lactobacillus_sp_nov_DSM110155 cultured from mouse cecal content","pairedAssembly":{"accession":"GCA_943193025.1","status":"current"},"refseqCategory":"representative genome","releaseDate":"2022-06-10","submitter":"RWTH Aachen University Hospital"},"assemblyStats":{"contigL50":10,"contigN50":66904,"gcCount":"653335","gcPercent":35.0,"genomeCoverage":"50.0x","numberOfComponentSequences":55,"numberOfContigs":55,"totalSequenceLength":"1877841","totalUngappedLength":"1877841"},"averageNucleotideIdentity":{"bestAniMatch":{"ani":81.45,"assembly":"GCA_000615445.1","assemblyCoverage":36.13,"category":"type","organismName":"Lactobacillus hamsteri","typeAssemblyCoverage":37.15},"category":"type","comment":"Assembly is the type_strain, mismatch is within genus and expected","matchStatus":"below_threshold_mismatch","submittedOrganism":"Lactobacillus agrestimuris","submittedSpecies":"Lactobacillus agrestimuris","taxonomyCheckStatus":"OK"},"checkmInfo":{"checkmMarkerSet":"Lactobacillus","checkmMarkerSetRank":"genus","checkmSpeciesTaxId":2941328,"checkmVersion":"v1.2.2","completeness":97.53,"completenessPercentile":100.0,"contamination":0.16},"currentAccession":"GCF_943193025.1","organism":{"infraspecificNames":{"strain":"DSM 110155"},"organismName":"Lactobacillus agrestimuris","taxId":2941328},"pairedAccession":"GCA_943193025.1","sourceDatabase":"SOURCE_DATABASE_REFSEQ","typeMaterial":{"typeDisplayText":"assembly from type material","typeLabel":"TYPE_MATERIAL"},"wgsInfo":{"masterWgsUrl":"https://www.ncbi.nlm.nih.gov/nuccore/CALPCQ000000000.1","wgsContigsUrl":"https://www.ncbi.nlm.nih.gov/Traces/wgs/CALPCQ01","wgsProjectAccession":"CALPCQ01"}}
{"accession":"GCF_947428325.1","annotationInfo":{"method":"Best-placed reference protein set; GeneMarkS-2+","name":"GCF_947428325.1-RS_2024_03_29","pipeline":"NCBI Prokaryotic Genome Annotation Pipeline (PGAP)","provider":"NCBI RefSeq","releaseDate":"2024-03-29","softwareVersion":"6.7","stats":{"geneCounts":{"nonCoding":38,"proteinCoding":1880,"pseudogene":25,"total":1943}}},"assemblyInfo":{"assemblyLevel":"Contig","assemblyMethod":"metaSPAdes v3.15.3","assemblyName":"SRR18439547_bin.17_metawrap_v1.3_MAG","assemblyStatus":"current","assemblyType":"haploid","bioprojectAccession":"PRJEB57761","bioprojectLineage":[{"bioprojects":[{"accession":"PRJEB57761","title":"EMG produced TPA metagenomics assembly of PRJNA815731 data set (mouse gut metagenome)."}]}],"biosample":{"accession":"SAMEA112164947","attributes":[{"name":"ENA-CHECKLIST","value":"ERC000047"},{"name":"INSDC center name","value":"EMG"},{"name":"Submitter Id","value":"SRR18439547_bin.17_metawrap_v1.3_MAG"},{"name":"assembly quality","value":"Many fragments with little to no review of assembly other than reporting of standard assembly statistics"},{"name":"assembly software","value":"metaSPAdes v3.15.3"},{"name":"binning parameters","value":"MaxBin2, MetaBat2, Concoct with default parameter of the metaWRAP pipeline. Bin refinement module used from metaWRAP with default parameters."},{"name":"binning software","value":"metawrap v1.3"},{"name":"env_broad_scale","value":"mouse digestive system"},{"name":"broker name","value":"EBI-EMG"},{"name":"collection_date","value":"2020-11-01"},{"name":"completeness score","value":"99.59"},{"name":"completeness software","value":"CheckM"},{"name":"contamination score","value":"0.0"},{"name":"env_medium","value":"feces"},{"name":"geo_loc_name","value":"China"},{"name":"geographic location (latitude)","value":"39.56"},{"name":"geographic location (longitude)","value":"116.2"},{"name":"investigation_type","value":"metagenome-assembled genome"},{"name":"isolation_source","value":"mouse gut metagenome"},{"name":"local environmental context","value":"digestive tube"},{"name":"metagenomic source","value":"mouse gut metagenome"},{"name":"project_name","value":"effect of PCB126 exposure on mice gut microbiota"},{"name":"sample derived from","value":"SAMN26634061"},{"name":"sample_name","value":"SRR18439547_bin.17_metawrap_v1.3_MAG"},{"name":"scientific_name","value":"Helicobacter japonicus"},{"name":"sequencing method","value":"Illumina NovaSeq 6000"},{"name":"taxonomic classification","value":"The taxonomy of this metagenome-assembled genome was originally computed with GTDBtk, which assigned the following taxonomic annotation: d__Bacteria;p__Proteobacteria;c__Epsilonproteobacteria;o__Campylobacterales;f__Helicobacteraceae;g__Helicobacter;s__Helicobacter japonicus"},{"name":"taxonomic identity marker","value":"multi-marker approach"}],"description":{"comment":"This sample represents a Third Party Annotation (TPA) Metagenome-Assembled Genome (MAG) assembled from the metagenomic run SRR18439547 of study SRP365352.","organism":{"organismName":"Helicobacter japonicus","taxId":425400},"title":"Metagenome-assembled genome: SRR18439547_bin.17_metawrap_v1.3_MAG"},"lastUpdated":"2022-11-27T10:01:08.000","models":["Generic"],"owner":{"name":"EBI"},"package":"Generic.1.0","publicationDate":"2022-11-27T00:00:00.000","sampleIds":[{"db":"SRA","value":"ERS14274694"}],"status":{"status":"live","when":"2022-11-29T08:08:27.293"},"submissionDate":"2022-11-28T09:09:50.880"},"comments":"This is an EMG-produced Third Party Annotation (TPA) bin derived from the primary whole genome shotgun (WGS) data set ERP142757. This sample represents a Metagenome-Assembled Genome (MAG) from the metagenomic run SRR18439547.","genomeNotes":["derived from metagenome"],"pairedAssembly":{"accession":"GCA_947428325.1","status":"current"},"refseqCategory":"representative genome","releaseDate":"2022-11-29","sequencingTech":"Illumina NovaSeq 6000","submitter":"EMG"},"assemblyStats":{"contigL50":4,"contigN50":187180,"gcCount":"676900","gcPercent":36.0,"genomeCoverage":"27.0x","numberOfComponentSequences":23,"numberOfContigs":23,"totalSequenceLength":"1885133","totalUngappedLength":"1885133"},"averageNucleotideIdentity":{"bestAniMatch":{"ani":99.24,"assembly":"GCA_000762845.2","assemblyCoverage":93.62,"category":"type","organismName":"Helicobacter japonicus","typeAssemblyCoverage":90.73},"category":"category_na","comment":"na","matchStatus":"species_match","submittedAniMatch":{"ani":99.24,"assembly":"GCA_000762845.2","assemblyCoverage":93.62,"category":"type","organismName":"Helicobacter japonicus","typeAssemblyCoverage":90.73},"submittedOrganism":"Helicobacter japonicus","submittedSpecies":"Helicobacter japonicus","taxonomyCheckStatus":"OK"},"checkmInfo":{"checkmMarkerSet":"Helicobacter","checkmMarkerSetRank":"genus","checkmSpeciesTaxId":425400,"checkmVersion":"v1.2.2","completeness":97.63,"completenessPercentile":31.578947},"currentAccession":"GCF_947428325.1","organism":{"infraspecificNames":{"isolate":"SRR18439547_bin.17_metawrap_v1.3_MAG"},"organismName":"Helicobacter japonicus","taxId":425400},"pairedAccession":"GCA_947428325.1","sourceDatabase":"SOURCE_DATABASE_REFSEQ","wgsInfo":{"masterWgsUrl":"https://www.ncbi.nlm.nih.gov/nuccore/CANELH000000000.1","wgsContigsUrl":"https://www.ncbi.nlm.nih.gov/Traces/wgs/CANELH01","wgsProjectAccession":"CANELH01"}}
{"accession":"GCF_947539375.1","annotationInfo":{"method":"Best-placed reference protein set; GeneMarkS-2+","name":"NCBI Prokaryotic Genome Annotation Pipeline (PGAP)","pipeline":"NCBI Prokaryotic Genome Annotation Pipeline (PGAP)","provider":"NCBI RefSeq","releaseDate":"2023-10-22","softwareVersion":"6.6","stats":{"geneCounts":{"nonCoding":100,"proteinCoding":1910,"pseudogene":31,"total":2041}}},"assemblyInfo":{"assemblyLevel":"Complete Genome","assemblyMethod":"Flye+Polypolish","assemblyName":"AMBV1719_hybrid","assemblyStatus":"current","assemblyType":"haploid","bioprojectAccession":"PRJEB57255","bioprojectLineage":[{"bioprojects":[{"accession":"PRJEB57255","title":"New species of the Lab of Applied Microbiology and Biotechnology"}]}],"biosample":{"accession":"SAMEA112195920","attributes":[{"name":"ENA-CHECKLIST","value":"ERC000011"},{"name":"ENA-FIRST-PUBLIC","value":"2023-03-03"},{"name":"ENA-LAST-UPDATE","value":"2023-03-03"},{"name":"External Id","value":"SAMEA112195920"},{"name":"INSDC center alias","value":"UANTW"},{"name":"INSDC center name","value":"UANTW"},{"name":"INSDC first public","value":"2023-03-03T08:23:10Z"},{"name":"INSDC last update","value":"2023-03-03T08:23:10Z"},{"name":"INSDC status","value":"public"},{"name":"Submitter Id","value":"AMBV1719"},{"name":"isolation_source","value":"human vagina"},{"name":"sample_name","value":"AMBV1719"},{"name":"scientific_name","value":"Lactobacillus sp. AMBV1719"}],"description":{"organism":{"organismName":"Lactobacillus isalae","taxId":2993455},"title":"Lactobacillus sp. AMBV1719"},"lastUpdated":"2023-10-18T21:06:25.723","models":["Generic"],"owner":{"name":"EBI"},"package":"Generic.1.0","publicationDate":"2023-03-03T00:00:00.000","sampleIds":[{"db":"SRA","value":"ERS14306993"}],"status":{"status":"live","when":"2023-03-05T10:00:20.450"},"submissionDate":"2023-03-04T08:06:47.733"},"pairedAssembly":{"accession":"GCA_947539375.1","status":"current"},"refseqCategory":"representative genome","releaseDate":"2023-03-10","sequencingTech":"ILLUMINA,OXFORD_NANOPORE","submitter":"UANTW"},"assemblyStats":{"contigL50":1,"contigN50":2119816,"gcCount":"737091","gcPercent":35.0,"genomeCoverage":"189.0x","numberOfComponentSequences":1,"numberOfContigs":1,"numberOfScaffolds":1,"scaffoldL50":1,"scaffoldN50":2119816,"totalNumberOfChromosomes":1,"totalSequenceLength":"2119816","totalUngappedLength":"2119816"},"averageNucleotideIdentity":{"bestAniMatch":{"ani":88.53,"assembly":"GCA_003584685.1","assemblyCoverage":72.13,"category":"type","organismName":"Lactobacillus paragasseri","typeAssemblyCoverage":78.91},"category":"type","comment":"Assembly is the type_strain, mismatch is within genus and expected","matchStatus":"below_threshold_mismatch","submittedOrganism":"Lactobacillus isalae","submittedSpecies":"Lactobacillus isalae","taxonomyCheckStatus":"OK"},"checkmInfo":{"checkmMarkerSet":"Lactobacillus","checkmMarkerSetRank":"genus","checkmSpeciesTaxId":2993455,"checkmVersion":"v1.2.2","completeness":98.06,"completenessPercentile":100.0,"contamination":0.48},"currentAccession":"GCF_947539375.1","organism":{"infraspecificNames":{"strain":"AMBV1719"},"organismName":"Lactobacillus isalae","taxId":2993455},"pairedAccession":"GCA_947539375.1","sourceDatabase":"SOURCE_DATABASE_REFSEQ","typeMaterial":{"typeDisplayText":"assembly from type material","typeLabel":"TYPE_MATERIAL"}}
{"accession":"GCF_947539765.1","annotationInfo":{"method":"Best-placed reference protein set; GeneMarkS-2+","name":"NCBI Prokaryotic Genome Annotation Pipeline (PGAP)","pipeline":"NCBI Prokaryotic Genome Annotation Pipeline (PGAP)","provider":"NCBI RefSeq","releaseDate":"2023-11-14","softwareVersion":"6.6","stats":{"geneCounts":{"nonCoding":88,"proteinCoding":3035,"pseudogene":402,"total":3525}}},"assemblyInfo":{"assemblyLevel":"Complete Genome","assemblyMethod":"Flye+Polypolish","assemblyName":"AMBF275_2_hybrid","assemblyStatus":"current","assemblyType":"haploid","bioprojectAccession":"PRJEB57255","bioprojectLineage":[{"bioprojects":[{"accession":"PRJEB57255","title":"New species of the Lab of Applied Microbiology and Biotechnology"}]}],"biosample":{"accession":"SAMEA112195921","attributes":[{"name":"ENA-CHECKLIST","value":"ERC000011"},{"name":"ENA-FIRST-PUBLIC","value":"2023-03-03"},{"name":"ENA-LAST-UPDATE","value":"2023-03-03"},{"name":"External Id","value":"SAMEA112195921"},{"name":"INSDC center alias","value":"UANTW"},{"name":"INSDC center name","value":"UANTW"},{"name":"INSDC first public","value":"2023-03-03T08:23:10Z"},{"name":"INSDC last update","value":"2023-03-03T08:23:10Z"},{"name":"INSDC status","value":"public"},{"name":"Submitter Id","value":"AMBF275_2"},{"name":"isolation_source","value":"carrot juice fermentation"},{"name":"sample_name","value":"AMBF275_2"},{"name":"scientific_name","value":"Lactiplantibacillus sp. AMBF275"}],"description":{"organism":{"organismName":"Lactiplantibacillus carotarum","taxId":2993456},"title":"Lactiplantibacillus sp. AMBF275"},"lastUpdated":"2023-08-04T21:06:05.876","models":["Generic"],"owner":{"name":"EBI"},"package":"Generic.1.0","publicationDate":"2023-03-03T00:00:00.000","sampleIds":[{"db":"SRA","value":"ERS14306994"}],"status":{"status":"live","when":"2023-03-05T10:00:20.507"},"submissionDate":"2023-03-04T08:06:47.763"},"pairedAssembly":{"accession":"GCA_947539765.1","status":"current"},"refseqCategory":"representative genome","releaseDate":"2023-03-10","sequencingTech":"ILLUMINA,OXFORD_NANOPORE","submitter":"UANTW"},"assemblyStats":{"contigL50":1,"contigN50":3267939,"gcCount":"1641021","gcPercent":47.5,"genomeCoverage":"5.0x","numberOfComponentSequences":9,"numberOfContigs":9,"numberOfScaffolds":9,"scaffoldL50":1,"scaffoldN50":3267939,"totalNumberOfChromosomes":9,"totalSequenceLength":"3447133","totalUngappedLength":"3447133"},"averageNucleotideIdentity":{"bestAniMatch":{"ani":82.97,"assembly":"GCA_003885105.1","assemblyCoverage":36.92,"category":"type","organismName":"Lactiplantibacillus garii","typeAssemblyCoverage":42.82},"category":"type","comment":"Assembly is the type_strain, mismatch is within genus and expected","matchStatus":"below_threshold_mismatch","submittedOrganism":"Lactiplantibacillus carotarum","submittedSpecies":"Lactiplantibacillus carotarum","taxonomyCheckStatus":"OK"},"checkmInfo":{"checkmMarkerSet":"Lactobacillaceae","checkmMarkerSetRank":"family","checkmSpeciesTaxId":2993456,"checkmVersion":"v1.2.2","completeness":81.23,"completenessPercentile":100.0,"contamination":0.98},"currentAccession":"GCF_947539765.1","organism":{"infraspecificNames":{"strain":"AMBF275"},"organismName":"Lactiplantibacillus carotarum","taxId":2993456},"pairedAccession":"GCA_947539765.1","sourceDatabase":"SOURCE_DATABASE_REFSEQ","typeMaterial":{"typeDisplayText":"assembly from type material","typeLabel":"TYPE_MATERIAL"}}
{"accession":"GCF_948472415.1","annotationInfo":{"method":"Best-placed reference protein set; GeneMarkS-2+","name":"NCBI Prokaryotic Genome Annotation Pipeline (PGAP)","pipeline":"NCBI Prokaryotic Genome Annotation Pipeline (PGAP)","provider":"NCBI RefSeq","releaseDate":"2023-11-12","softwareVersion":"6.6","stats":{"geneCounts":{"nonCoding":106,"proteinCoding":6765,"pseudogene":584,"total":7455}}},"assemblyInfo":{"assemblyLevel":"Complete Genome","assemblyMethod":"HGAP","assemblyName":"JK4103","assemblyStatus":"current","assemblyType":"haploid","bioprojectAccession":"PRJEB56865","bioprojectLineage":[{"bioprojects":[{"accession":"PRJEB56865","title":"Complete genome sequence of Kitasatospora sp. DSM 114396"}]}],"biosample":{"accession":"SAMEA112362601","attributes":[{"name":"ENA-CHECKLIST","value":"ERC000011"},{"name":"ENA-FIRST-PUBLIC","value":"2023-01-24"},{"name":"ENA-LAST-UPDATE","value":"2023-01-24"},{"name":"External Id","value":"SAMEA112362601"},{"name":"INSDC center alias","value":"CEBITEC"},{"name":"INSDC center name","value":"Center for Biotechnology, Bielefeld University"},{"name":"INSDC first public","value":"2023-01-24T16:18:26Z"},{"name":"INSDC last update","value":"2023-01-24T16:18:26Z"},{"name":"INSDC status","value":"public"},{"name":"Submitter Id","value":"DSM_114396"},{"name":"sample_name","value":"DSM_114396"}],"description":{"comment":"Complete genome sequence of Kitasatospora sp. DSM 114396","organism":{"organismName":"Kitasatospora fiedleri","taxId":2991545},"title":"Complete genome sequence of Kitasatospora sp. DSM 114396"},"lastUpdated":"2023-11-06T21:06:52.920","models":["Generic"],"owner":{"name":"EBI"},"package":"Generic.1.0","publicationDate":"2023-01-24T00:00:00.000","sampleIds":[{"db":"SRA","value":"ERS14472938"}],"status":{"status":"live","when":"2023-01-27T08:07:21.910"},"submissionDate":"2023-01-26T08:20:59.886"},"pairedAssembly":{"accession":"GCA_948472415.1","status":"current"},"refseqCategory":"representative genome","releaseDate":"2023-02-02","sequencingTech":"PacBio","submitter":"Center for Biotechnology, Bielefeld University"},"assemblyStats":{"contigL50":1,"contigN50":7913726,"gcCount":"5978550","gcPercent":74.0,"genomeCoverage":"40.0x","numberOfComponentSequences":3,"numberOfContigs":3,"numberOfScaffolds":3,"scaffoldL50":1,"scaffoldN50":7913726,"totalNumberOfChromosomes":3,"totalSequenceLength":"8073621","totalUngappedLength":"8073621"},"averageNucleotideIdentity":{"bestAniMatch":{"ani":92.26,"assembly":"GCA_003751605.1","assemblyCoverage":69.06,"category":"type","organismName":"Kitasatospora cineracea","typeAssemblyCoverage":63.66},"category":"type","comment":"Assembly is the type_strain, mismatch is within genus and expected","matchStatus":"below_threshold_mismatch","submittedOrganism":"Kitasatospora fiedleri","submittedSpecies":"Kitasatospora fiedleri","taxonomyCheckStatus":"OK"},"checkmInfo":{"checkmMarkerSet":"Streptomycetaceae","checkmMarkerSetRank":"family","checkmSpeciesTaxId":2991545,"checkmVersion":"v1.2.2","completeness":94.35,"completenessPercentile":100.0,"contamination":1.96},"currentAccession":"GCF_948472415.1","organism":{"infraspecificNames":{"strain":"DSM 114396"},"organismName":"Kitasatospora fiedleri","taxId":2991545},"pairedAccession":"GCA_948472415.1","sourceDatabase":"SOURCE_DATABASE_REFSEQ","typeMaterial":{"typeDisplayText":"assembly from type material","typeLabel":"TYPE_MATERIAL"}}
{"accession":"GCF_963541955.1","annotationInfo":{"method":"Best-placed reference protein set; GeneMarkS-2+","name":"NCBI Prokaryotic Genome Annotation Pipeline (PGAP)","pipeline":"NCBI Prokaryotic Genome Annotation Pipeline (PGAP)","provider":"NCBI RefSeq","releaseDate":"2023-10-04","softwareVersion":"6.6","stats":{"geneCounts":{"nonCoding":41,"proteinCoding":1904,"pseudogene":32,"total":1977}}},"assemblyInfo":{"assemblyLevel":"Contig","assemblyMethod":"metaspades v3.15.3","assemblyName":"ERR10228881_bin.9_MetaWRAP_v1.3_MAG","assemblyStatus":"current","assemblyType":"haploid","bioprojectAccession":"PRJEB65450","bioprojectLineage":[{"bioprojects":[{"accession":"PRJEB65450","title":"EMG produced TPA metagenomics assembly of PRJEB54966 data set (Papua New Guinean oral metagenomes)."}]}],"biosample":{"accession":"SAMEA114448829","attributes":[{"name":"ENA-CHECKLIST","value":"ERC000047"},{"name":"INSDC center name","value":"EMG"},{"name":"Submitter Id","value":"ERR10228881_bin.9_MetaWRAP_v1.3_MAG"},{"name":"assembly quality","value":"Many fragments with little to no review of assembly other than reporting of standard assembly statistics"},{"name":"assembly software","value":"metaspades v3.15.3"},{"name":"binning parameters","value":"MaxBin2, MetaBat2, Concoct with default parameter of the metaWRAP pipeline. Bin refinement module used from metaWRAP with default parameters."},{"name":"binning software","value":"MetaWRAP v1.3"},{"name":"env_broad_scale","value":"human digestive system"},{"name":"broker name","value":"EBI-EMG"},{"name":"collection_date","value":"2016-11-21"},{"name":"completeness score","value":"98.95"},{"name":"completeness software","value":"CheckM"},{"name":"contamination score","value":"0.0"},{"name":"env_medium","value":"saliva"},{"name":"geo_loc_name","value":"Papua New Guinea"},{"name":"geographic location (latitude)","value":"-9.44314"},{"name":"geographic location (longitude)","value":"147.17976"},{"name":"investigation_type","value":"metagenome-assembled genome"},{"name":"isolation_source","value":"oral metagenome"},{"name":"local environmental context","value":"oral cavity"},{"name":"metagenomic source","value":"oral metagenome"},{"name":"project_name","value":"Metagenomic sequencing of saliva samples from 65 individuals living in different environments of Papua New Guinea (coastal, highlands, lowlands) for the first characterization of oral microbiome diversity in Papua New Guinea."},{"name":"sample derived from","value":"SAMEA110418634"},{"name":"sample_name","value":"ERR10228881_bin.9_MetaWRAP_v1.3_MAG"},{"name":"scientific_name","value":"Hoylesella pleuritidis"},{"name":"sequencing method","value":"HiSeq X Five"},{"name":"taxonomic classification","value":"The taxonomy of this Metagenome-Assembled Genome was originally computed with GTDBtk, which assigned the following taxonomic annotation: d__Bacteria;p__Bacteroidetes;c__Bacteroidia;o__Bacteroidales;f__Prevotellaceae;g__Prevotella;s__Prevotella pleuritidis"},{"name":"taxonomic identity marker","value":"multi-marker approach"}],"description":{"comment":"This sample represents a Third Party Annotation (TPA) metagenome-assembled genome assembled from the metagenomic run ERR10228881 of study ERP139829.","organism":{"organismName":"Hoylesella pleuritidis","taxId":407975},"title":"Metagenome-Assembled Genome: ERR10228881_bin.9_MetaWRAP_v1.3_MAG"},"lastUpdated":"2023-09-28T13:36:38.000","models":["Generic"],"owner":{"name":"EBI"},"package":"Generic.1.0","publicationDate":"2023-09-28T00:00:00.000","sampleIds":[{"db":"SRA","value":"ERS16435473"}],"status":{"status":"live","when":"2023-09-30T08:14:34.867"},"submissionDate":"2023-09-29T08:16:24.780"},"comments":"This is an EMG-produced Third Party Annotation (TPA) bin derived from the primary whole genome shotgun (WGS) data set ERP139829. This sample represents a Metagenome-Assembled Genome (MAG) from the metagenomic run ERR10228881.","genomeNotes":["derived from metagenome"],"pairedAssembly":{"accession":"GCA_963541955.1","status":"current"},"refseqCategory":"representative genome","releaseDate":"2023-10-01","sequencingTech":"HiSeq X Five","submitter":"EMG"},"assemblyStats":{"contigL50":8,"contigN50":116175,"gcCount":"1080415","gcPercent":45.0,"genomeCoverage":"16.0x","numberOfComponentSequences":30,"numberOfContigs":30,"totalSequenceLength":"2399924","totalUngappedLength":"2399924"},"averageNucleotideIdentity":{"bestAniMatch":{"ani":98.81,"assembly":"GCA_000613725.1","assemblyCoverage":97.9,"category":"type","organismName":"Hoylesella pleuritidis","typeAssemblyCoverage":91.77},"category":"category_na","comment":"na","matchStatus":"species_match","submittedAniMatch":{"ani":98.81,"assembly":"GCA_000613725.1","assemblyCoverage":97.9,"category":"type","organismName":"Hoylesella pleuritidis JCM 14110","typeAssemblyCoverage":91.77},"submittedOrganism":"Hoylesella pleuritidis","submittedSpecies":"Hoylesella pleuritidis","taxonomyCheckStatus":"OK"},"checkmInfo":{"checkmMarkerSet":"Prevotellaceae","checkmMarkerSetRank":"family","checkmSpeciesTaxId":407975,"checkmVersion":"v1.2.2","completeness":98.62,"completenessPercentile":83.333336},"currentAccession":"GCF_963541955.1","organism":{"infraspecificNames":{"isolate":"ERR10228881_bin.9_MetaWRAP_v1.3_MAG"},"organismName":"Hoylesella pleuritidis","taxId":407975},"pairedAccession":"GCA_963541955.1","sourceDatabase":"SOURCE_DATABASE_REFSEQ","wgsInfo":{"masterWgsUrl":"https://www.ncbi.nlm.nih.gov/nuccore/CAUTUT000000000.1","wgsContigsUrl":"https://www.ncbi.nlm.nih.gov/Traces/wgs/CAUTUT01","wgsProjectAccession":"CAUTUT01"}}
{"accession":"GCF_963665805.1","annotationInfo":{"method":"Best-placed reference protein set; GeneMarkS-2+","name":"NCBI Prokaryotic Genome Annotation Pipeline (PGAP)","pipeline":"NCBI Prokaryotic Genome Annotation Pipeline (PGAP)","provider":"NCBI RefSeq","releaseDate":"2024-01-14","softwareVersion":"6.6","stats":{"geneCounts":{"nonCoding":103,"proteinCoding":4034,"pseudogene":2,"total":4139}}},"assemblyInfo":{"assemblyLevel":"Complete Genome","assemblyMethod":"various","assemblyName":"piMetPara1.Labilibaculum_manganireducens_1.1","assemblyStatus":"current","assemblyType":"haploid","bioprojectAccession":"PRJEB67035","bioprojectLineage":[{"bioprojects":[{"accession":"PRJEB67035","parentAccessions":["PRJEB65630"],"title":"ciliate metagenome genome assembly, piMetPara1.metagenome"},{"accession":"PRJEB65630","parentAccessions":["PRJEB43743"],"title":"Metopus paraes"},{"accession":"PRJEB43743","parentAccessions":["PRJNA533106"],"title":"Aquatic Symbiosis Genomics Project: Data and Assemblies"},{"accession":"PRJNA533106","title":"Earth BioGenome Project (EBP)"}]}],"biosample":{"accession":"SAMEA114406627","attributes":[{"name":"16S recovered","value":"Yes"},{"name":"16S recovery software","value":"PROKKA (version 1.14.5)"},{"name":"ENA-CHECKLIST","value":"ERC000047"},{"name":"GAL","value":"University of British Columbia"},{"name":"GAL_sample_id","value":"NOT PROVIDED"},{"name":"INSDC center name","value":"Tree of Life Programme"},{"name":"MAG coverage software","value":"Minimap2 (version 2.24-r1122)"},{"name":"Submitter Id","value":"e1d01396-d242-4db0-8a71-6308d19b8c87"},{"name":"assembly quality","value":"Single contiguous sequence without gaps or ambiguities with a consensus error rate equivalent to Q50 or better"},{"name":"assembly software","value":"metaMDBG"},{"name":"barcoding center","value":"UNIVERSITY OF RHODE ISLAND"},{"name":"binning parameters","value":"coverage; graph; hic-mapping"},{"name":"binning software","value":"MAGScoT (version 1.0.0); MetaBat (version 2.15-15-gd6ea400); bin3C (version 0.3.3); MaxBin (version 2.7); MetaTOR"},{"name":"env_broad_scale","value":"aquatic biome"},{"name":"collected_by","value":"JOHANA ROTTEROVA"},{"name":"collecting institution","value":"UNIVERSITY OF RHODE ISLAND"},{"name":"collection_date","value":"2021-10-07"},{"name":"completeness score","value":"99.19"},{"name":"completeness software","value":"checkM (version 1.2.1); checkM_DB (release 2015-01-16)"},{"name":"contamination score","value":"2.42"},{"name":"culture_or_strain_id","value":"GOOSE1A strain in culture collection of Roxanne Beinart, GSO, URI, RI, USA"},{"name":"depth","value":"1899-12-30"},{"name":"env_medium","value":"ciliate culture"},{"name":"geo_loc_name","value":"USA"},{"name":"geographic location (latitude)","value":"41.49"},{"name":"geographic location (longitude)","value":"-71.42"},{"name":"geographic location (region and locality)","value":"RHODE ISLAND | NARRAGANSETT | UNIVERSITY OF RHODE ISLAND"},{"name":"habitat","value":"salt marsh sediment"},{"name":"host_life_stage","value":"vegetative cell"},{"name":"host","value":"Metopus paraes"},{"name":"host_taxid","value":"2919890"},{"name":"identified_by","value":"JOHANA ROTTEROVA"},{"name":"identifier_affiliation","value":"UNIVERSITY OF RHODE ISLAND"},{"name":"investigation_type","value":"metagenome-assembled genome"},{"name":"isolation_source","value":"Ciliate: Metopus paraes"},{"name":"local environmental context","value":"marine salt marsh biome"},{"name":"metagenomic source","value":"ciliate metagenome"},{"name":"number of standard tRNAs extracted","value":"82"},{"name":"tissue","value":"WHOLE ORGANISM"},{"name":"original collection date","value":"2021-01-01"},{"name":"original collection location","value":"USA | RHODE ISLAND | NEWPORT | GOOSE NECK COVE"},{"name":"original geographic location (latitude)","value":"41.460583"},{"name":"original geographic location (longitude)","value":"-71.327806"},{"name":"project_name","value":"ASG"},{"name":"samp_collect_device","value":"hand collected into a 50 ml tube"},{"name":"sample derived from","value":"SAMEA114406509"},{"name":"sample_name","value":"e1d01396-d242-4db0-8a71-6308d19b8c87"},{"name":"scientific_name","value":"Labilibaculum manganireducens"},{"name":"sequencing method","value":"Pacbio Sequel II"},{"name":"specimen_id","value":"UOBC0000028"},{"name":"specimen_voucher","value":"NOT PROVIDED"},{"name":"tRNA extraction software","value":"PROKKA (version 1.14.5)"},{"name":"taxonomic classification","value":"GTDB-TK (version 2.1.1); GTDB (release 207_v2)"},{"name":"taxonomic identity marker","value":"ani_screen"},{"name":"tolid","value":"piMetPara1.Labilibaculum_manganireducens_1"}],"description":{"organism":{"organismName":"Labilibaculum manganireducens","taxId":1940525},"title":"e1d01396-d242-4db0-8a71-6308d19b8c87-asg-MAGScoT_cleanbin_000030"},"lastUpdated":"2023-09-21T11:19:52.000","models":["Generic"],"owner":{"name":"EBI"},"package":"Generic.1.0","publicationDate":"2023-09-21T00:00:00.000","sampleIds":[{"db":"SRA","value":"ERS16395301"}],"status":{"status":"live","when":"2023-09-23T08:35:05.410"},"submissionDate":"2023-09-22T08:25:14.640"},"comments":"The metagenome-assembled genome assembly\npiMetPara1.Labilibaculum_manganireducens_1.1 is based on 17x PacBio data generated by the Aquatic Symbiosis Genomics Project (https://www.aquaticsymbiosisgenomics.org/). The assembly process included the following sequence of steps: initial PacBio assembly generation with Hifiasm and coverage-, graph-, and HiC-based contig binning.\nThe annotation was added by the NCBI Prokaryotic Genome Annotation Pipeline (PGAP). Information about PGAP can be found here: https://www.ncbi.nlm.nih.gov/genome/annotation_prok/","genomeNotes":["derived from metagenome"],"pairedAssembly":{"accession":"GCA_963665805.1","status":"current"},"refseqCategory":"representative genome","releaseDate":"2023-11-17","sequencingTech":"PacBio","submitter":"WELLCOME SANGER INSTITUTE"},"assemblyStats":{"contigL50":1,"contigN50":5246297,"gcCount":"1913777","gcPercent":36.5,"genomeCoverage":"17.0x","numberOfComponentSequences":4,"numberOfContigs":4,"numberOfScaffolds":4,"scaffoldL50":1,"scaffoldN50":5246297,"totalNumberOfChromosomes":4,"totalSequenceLength":"5266404","totalUngappedLength":"5266404"},"averageNucleotideIdentity":{"bestAniMatch":{"ani":98.68,"assembly":"GCA_002843385.1","assemblyCoverage":87.39,"category":"type","organismName":"Labilibaculum manganireducens","typeAssemblyCoverage":86.51},"category":"category_na","comment":"na","matchStatus":"species_match","submittedAniMatch":{"ani":98.68,"assembly":"GCA_002843385.1","assemblyCoverage":87.39,"category":"type","organismName":"Labilibaculum manganireducens","typeAssemblyCoverage":86.51},"submittedOrganism":"Labilibaculum manganireducens","submittedSpecies":"Labilibaculum manganireducens","taxonomyCheckStatus":"OK"},"checkmInfo":{"checkmMarkerSet":"Bacteroidia","checkmMarkerSetRank":"class","checkmSpeciesTaxId":1940525,"checkmVersion":"v1.2.2","completeness":98.3,"completenessPercentile":100.0,"contamination":5.64},"currentAccession":"GCF_963665805.1","organism":{"infraspecificNames":{"isolate":"e1d01396-d242-4db0-8a71-6308d19b8c87"},"organismName":"Labilibaculum manganireducens","taxId":1940525},"pairedAccession":"GCA_963665805.1","sourceDatabase":"SOURCE_DATABASE_REFSEQ"}
{"accession":"GCF_000011225.1","annotationInfo":{"method":"Best-placed reference protein set; GeneMarkS-2+","name":"NCBI Prokaryotic Genome Annotation Pipeline (PGAP)","pipeline":"NCBI Prokaryotic Genome Annotation Pipeline (PGAP)","provider":"NCBI RefSeq","releaseDate":"2024-01-15","softwareVersion":"6.6","stats":{"geneCounts":{"nonCoding":36,"proteinCoding":1025,"pseudogene":9,"total":1070}}},"assemblyInfo":{"assemblyLevel":"Complete Genome","assemblyName":"ASM1122v1","assemblyStatus":"current","assemblyType":"haploid","bioprojectAccession":"PRJNA176","bioprojectLineage":[{"bioprojects":[{"accession":"PRJNA176","parentAccessions":["PRJNA15594"],"title":"Causative agent of a wide range of infections of the urogenital and respiratory tracts."},{"accession":"PRJNA15594","title":"Comparative analysis of pathogenic and nonpathogenic Mollicutes"}]}],"biosample":{"accession":"SAMD00061084","attributes":[{"name":"sample_name","value":"BA000026"},{"name":"host","value":"Homo sapiens"},{"name":"strain","value":"HF-2"}],"bioprojects":[{"accession":"PRJNA176"}],"description":{"organism":{"organismName":"Malacoplasma penetrans HF-2","taxId":272633},"title":"Generic sample from Mycoplasma penetrans HF-2"},"lastUpdated":"2022-03-21T21:06:54.335","models":["Generic"],"owner":{"name":"DDBJ"},"package":"Generic.1.0","publicationDate":"2016-09-27T00:00:00.000","status":{"status":"live","when":"2016-09-28T01:02:37.038"},"submissionDate":"2016-09-28T01:02:37.036"},"comments":"This work was done in collaboration with Yuko Sasaki, Jun Ishikawa, Tsuyoshi Kenri, Atsuko Horino, Tsuguo Sasaki (National Institute of Infectious Diseases), and supported by the Research for the Future Program of the Japan Society for the Promotion of Science.\nThe annotation was added by the NCBI Prokaryotic Genome Annotation Pipeline (PGAP). Information about PGAP can be found here: https://www.ncbi.nlm.nih.gov/genome/annotation_prok/","pairedAssembly":{"accession":"GCA_000011225.1","annotationName":"Annotation submitted by NIID Japan","status":"current"},"refseqCategory":"representative genome","releaseDate":"2004-05-11","submitter":"NIID Japan"},"assemblyStats":{"contigL50":1,"contigN50":1358633,"gcCount":"349407","gcPercent":25.5,"numberOfComponentSequences":1,"numberOfContigs":1,"numberOfScaffolds":1,"scaffoldL50":1,"scaffoldN50":1358633,"totalNumberOfChromosomes":1,"totalSequenceLength":"1358633","totalUngappedLength":"1358633"},"averageNucleotideIdentity":{"bestAniMatch":{"ani":85.0,"assembly":"GCA_000169535.1","assemblyCoverage":0.43,"category":"type","organismName":"Ureaplasma urealyticum","typeAssemblyCoverage":0.66},"category":"category_na","comment":"na","matchStatus":"low_coverage","submittedOrganism":"Malacoplasma penetrans HF_2","submittedSpecies":"Malacoplasma penetrans","taxonomyCheckStatus":"Inconclusive"},"checkmInfo":{"checkmMarkerSet":"Tenericutes","checkmMarkerSetRank":"phylum","checkmSpeciesTaxId":28227,"checkmVersion":"v1.2.2","completeness":98.53,"completenessPercentile":100.0,"contamination":2.86},"currentAccession":"GCF_000011225.1","organism":{"infraspecificNames":{"strain":"HF-2"},"organismName":"Malacoplasma penetrans HF-2","taxId":272633},"pairedAccession":"GCA_000011225.1","sourceDatabase":"SOURCE_DATABASE_REFSEQ"}
{"accession":"GCF_000014865.1","annotationInfo":{"method":"Best-placed reference protein set; GeneMarkS-2+","name":"NCBI Prokaryotic Genome Annotation Pipeline (PGAP)","pipeline":"NCBI Prokaryotic Genome Annotation Pipeline (PGAP)","provider":"NCBI RefSeq","releaseDate":"2023-12-03","softwareVersion":"6.6","stats":{"geneCounts":{"nonCoding":60,"proteinCoding":3740,"pseudogene":43,"total":3843}}},"assemblyInfo":{"assemblyLevel":"Complete Genome","assemblyName":"ASM1486v1","assemblyStatus":"current","assemblyType":"haploid","bioprojectAccession":"PRJNA262","bioprojectLineage":[{"bioprojects":[{"accession":"PRJNA262","title":"Magnetotactic bacterium"}]}],"biosample":{"accession":"SAMN02598452","attributes":[{"name":"strain","value":"MC-1"},{"name":"type-material","value":"type strain of Magnetococcus marinus"}],"bioprojects":[{"accession":"PRJNA262"}],"description":{"organism":{"organismName":"Magnetococcus marinus MC-1","taxId":156889},"title":"Sample from Magnetococcus marinus MC-1"},"lastUpdated":"2019-06-20T16:49:11.242","models":["Generic"],"owner":{"name":"NCBI"},"package":"Generic.1.0","publicationDate":"2014-01-28T00:00:00.000","sampleIds":[{"label":"Sample name","value":"CP000471"}],"status":{"status":"live","when":"2014-01-28T10:41:11.417"},"submissionDate":"2014-01-28T10:41:11.416"},"comments":"URL -- http://www.jgi.doe.gov\nJGI Project ID: 2351493\nSource DNA and bacteria available from Dennis Bazylinski (dbazylin@iastate.edu)\nContacts: Dennis Bazylinski (dbazylin@iastate.edu)\nPaul Richardson (microbes@cuba.jgi-psf.org)\nQuality assurance done by JGI-Stanford\nAnnotation done by JGI-ORNL and JGI-PGF\nFinishing done by JGI-LANL\nFinished microbial genomes have been curated to close all gaps with greater than 98% coverage of at least two independent clones. Each base pair has a minimum q (quality) value of 30 and the total error rate is less than one per 50000.\nThe JGI and collaborators endorse the principles for the distribution and use of large scale sequencing data adopted by the larger genome sequencing community and urge users of this data to follow them. It is our intention to publish the work of this project in a timely fashion and we welcome collaborative interaction on the project and analysis.\n(http://www.genome.gov/page.cfm?pageID=10506376)\nThe annotation was added by the NCBI Prokaryotic Genome Annotation Pipeline (PGAP). Information about PGAP can be found here: https://www.ncbi.nlm.nih.gov/genome/annotation_prok/","pairedAssembly":{"accession":"GCA_000014865.1","annotationName":"Annotation submitted by US DOE Joint Genome Institute","status":"current"},"refseqCategory":"representative genome","releaseDate":"2006-11-08","submitter":"US DOE Joint Genome Institute"},"assemblyStats":{"contigL50":1,"contigN50":4719581,"gcCount":"2556478","gcPercent":54.0,"numberOfComponentSequences":1,"numberOfContigs":1,"numberOfScaffolds":1,"scaffoldL50":1,"scaffoldN50":4719581,"totalNumberOfChromosomes":1,"totalSequenceLength":"4719581","totalUngappedLength":"4719581"},"averageNucleotideIdentity":{"bestAniMatch":{"ani":83.01,"assembly":"GCA_002109495.1","assemblyCoverage":0.57,"category":"type","organismName":"Magnetofaba australis","typeAssemblyCoverage":0.54},"category":"type","comment":"Assembly is the type_strain, no match is expected","matchStatus":"low_coverage","submittedOrganism":"Magnetococcus marinus MC_1","submittedSpecies":"Magnetococcus marinus","taxonomyCheckStatus":"OK"},"checkmInfo":{"checkmMarkerSet":"Alphaproteobacteria","checkmMarkerSetRank":"class","checkmSpeciesTaxId":1124597,"checkmVersion":"v1.2.2","completeness":95.61,"completenessPercentile":100.0,"contamination":2.7},"currentAccession":"GCF_000014865.1","organism":{"infraspecificNames":{"strain":"MC-1"},"organismName":"Magnetococcus marinus MC-1","taxId":156889},"pairedAccession":"GCA_000014865.1","sourceDatabase":"SOURCE_DATABASE_REFSEQ","typeMaterial":{"typeDisplayText":"assembly from type material","typeLabel":"TYPE_MATERIAL"}}
{"accession":"GCF_000017685.1","annotationInfo":{"method":"Best-placed reference protein set; GeneMarkS-2+","name":"GCF_000017685.1-RS_2024_03_28","pipeline":"NCBI Prokaryotic Genome Annotation Pipeline (PGAP)","provider":"NCBI RefSeq","releaseDate":"2024-03-28","softwareVersion":"6.7","stats":{"geneCounts":{"nonCoding":43,"proteinCoding":3651,"pseudogene":23,"total":3717}}},"assemblyInfo":{"assemblyLevel":"Complete Genome","assemblyName":"ASM1768v1","assemblyStatus":"current","assemblyType":"haploid","bioprojectAccession":"PRJNA20133","bioprojectLineage":[{"bioprojects":[{"accession":"PRJNA20133","title":"Type strain for the species"}]}],"biosample":{"accession":"SAMN02603347","attributes":[{"name":"strain","value":"Patoc 1 (Paris)"},{"name":"serovar","value":"Patoc"},{"name":"type-material","value":"type strain of Leptospira biflexa"}],"bioprojects":[{"accession":"PRJNA20133"}],"description":{"organism":{"organismName":"Leptospira biflexa serovar Patoc strain 'Patoc 1 (Paris)'","taxId":456481},"title":"Sample from Leptospira biflexa serovar Patoc strain 'Patoc 1 (Paris)'"},"lastUpdated":"2019-06-20T16:49:31.273","models":["Generic"],"owner":{"name":"NCBI"},"package":"Generic.1.0","publicationDate":"2014-01-30T00:00:00.000","sampleIds":[{"label":"Sample name","value":"CP000787"}],"status":{"status":"live","when":"2014-01-30T11:19:50.727"},"submissionDate":"2014-01-30T11:19:50.726"},"comments":"Genomic DNA from the sequenced strain is available from our Laboratory: Mathieu Picardeau. Unit de Biologie des Spiroch tes, Institut Pasteur, 28 rue du docteur Roux, 75724 Paris Cedex 15, France. Tel: 33 (1) 45 68 83 68. Fax: 33 (1) 40 61 30 01. E-mail: mpicard@pasteur.fr\nThe annotation was added by the NCBI Prokaryotic Genome Annotation Pipeline (PGAP). Information about PGAP can be found here: https://www.ncbi.nlm.nih.gov/genome/annotation_prok/","pairedAssembly":{"accession":"GCA_000017685.1","annotationName":"Annotation submitted by Institut Pasteur","status":"current"},"refseqCategory":"representative genome","releaseDate":"2008-02-13","submitter":"Institut Pasteur"},"assemblyStats":{"contigL50":1,"contigN50":3599677,"gcCount":"1536902","gcPercent":39.0,"numberOfComponentSequences":3,"numberOfContigs":3,"numberOfScaffolds":3,"scaffoldL50":1,"scaffoldN50":3599677,"totalNumberOfChromosomes":3,"totalSequenceLength":"3951448","totalUngappedLength":"3951448"},"averageNucleotideIdentity":{"bestAniMatch":{"ani":83.4,"assembly":"GCA_000332475.2","assemblyCoverage":70.16,"category":"type","organismName":"Leptospira yanagawae","typeAssemblyCoverage":68.34},"category":"type","comment":"Assembly is the type_strain, mismatch is within genus and expected","matchStatus":"below_threshold_mismatch","submittedOrganism":"Leptospira biflexa serovar Patoc strain 'Patoc 1 (Paris)'","submittedSpecies":"Leptospira biflexa","taxonomyCheckStatus":"OK"},"checkmInfo":{"checkmMarkerSet":"Leptospira","checkmMarkerSetRank":"genus","checkmSpeciesTaxId":172,"checkmVersion":"v1.2.2","completeness":92.2,"completenessPercentile":71.42857,"contamination":2.72},"currentAccession":"GCF_000017685.1","organism":{"infraspecificNames":{"strain":"Patoc 1 (Paris)"},"organismName":"Leptospira biflexa serovar Patoc strain 'Patoc 1 (Paris)'","taxId":456481},"pairedAccession":"GCA_000017685.1","sourceDatabase":"SOURCE_DATABASE_REFSEQ","typeMaterial":{"typeDisplayText":"assembly from type material","typeLabel":"TYPE_MATERIAL"}}
{"accession":"GCF_000019785.1","annotationInfo":{"method":"Best-placed reference protein set; GeneMarkS-2+","name":"GCF_000019785.1-RS_2024_03_28","pipeline":"NCBI Prokaryotic Genome Annotation Pipeline (PGAP)","provider":"NCBI RefSeq","releaseDate":"2024-03-28","softwareVersion":"6.7","stats":{"geneCounts":{"nonCoding":59,"proteinCoding":4364,"pseudogene":29,"total":4452}}},"assemblyInfo":{"assemblyLevel":"Complete Genome","assemblyName":"ASM1978v1","assemblyStatus":"current","assemblyType":"haploid","bioprojectAccession":"PRJNA20039","bioprojectLineage":[{"bioprojects":[{"accession":"PRJNA20039","title":"Iron-oxidizing freshwater bacterium"}]}],"biosample":{"accession":"SAMN02598429","attributes":[{"name":"strain","value":"SP-6"}],"bioprojects":[{"accession":"PRJNA20039"}],"description":{"organism":{"organismName":"Leptothrix cholodnii SP-6","taxId":395495},"title":"Sample from Leptothrix cholodnii SP-6"},"lastUpdated":"2016-09-12T21:29:15.880","models":["Generic"],"owner":{"name":"NCBI"},"package":"Generic.1.0","publicationDate":"2014-01-28T10:41:09.580","sampleIds":[{"label":"Sample name","value":"CP001013"},{"db":"SRA","value":"SRS1689545"}],"status":{"status":"live","when":"2014-01-28T10:41:09.580"},"submissionDate":"2014-01-28T10:41:09.580"},"comments":"URL -- http://www.jgi.doe.gov\nJGI Project ID: 4024183\nSource DNA and bacteria available from David Emerson (demerson@bigelow.org)\nContacts: David Emerson (demerson@bigelow.org)\nPaul Richardson (microbes@cuba.jgi-psf.org)\nQuality assurance done by JGI-Stanford\nAnnotation done by JGI-ORNL and JGI-PGF\nFinishing done by JGI-LANL\nFinished microbial genomes have been curated to close all gaps with greater than 98% coverage of at least two independent clones. Each base pair has a minimum q (quality) value of 30 and the total error rate is less than one per 50000.\nThe JGI and collaborators endorse the principles for the distribution and use of large scale sequencing data adopted by the larger genome sequencing community and urge users of this data to follow them. it is our intention to publish the work of this project in a timely fashion and we welcome collaborative interaction on the project and analysis.\n(http://www.genome.gov/page.cfmpageID=10506376)\nThe annotation was added by the NCBI Prokaryotic Genome Annotation Pipeline (PGAP). Information about PGAP can be found here: https://www.ncbi.nlm.nih.gov/genome/annotation_prok/","pairedAssembly":{"accession":"GCA_000019785.1","annotationName":"Annotation submitted by US DOE Joint Genome Institute","status":"current"},"refseqCategory":"representative genome","releaseDate":"2008-03-25","submitter":"US DOE Joint Genome Institute"},"assemblyStats":{"contigL50":1,"contigN50":4909403,"gcCount":"3382563","gcPercent":69.0,"numberOfComponentSequences":1,"numberOfContigs":1,"numberOfScaffolds":1,"scaffoldL50":1,"scaffoldN50":4909403,"totalNumberOfChromosomes":1,"totalSequenceLength":"4909403","totalUngappedLength":"4909403"},"averageNucleotideIdentity":{"bestAniMatch":{"ani":83.92,"assembly":"GCA_004216565.1","assemblyCoverage":36.76,"category":"type","organismName":"Sphaerotilus mobilis","typeAssemblyCoverage":38.79},"category":"category_na","comment":"na","matchStatus":"below_threshold_mismatch","submittedOrganism":"Leptothrix cholodnii SP_6","submittedSpecies":"Leptothrix cholodnii","taxonomyCheckStatus":"Inconclusive"},"checkmInfo":{"checkmMarkerSet":"Burkholderiales","checkmMarkerSetRank":"order","checkmSpeciesTaxId":34029,"checkmVersion":"v1.2.2","completeness":99.07,"completenessPercentile":100.0},"currentAccession":"GCF_000019785.1","organism":{"infraspecificNames":{"strain":"SP-6"},"organismName":"Leptothrix cholodnii SP-6","taxId":395495},"pairedAccession":"GCA_000019785.1","sourceDatabase":"SOURCE_DATABASE_REFSEQ"}
{"accession":"GCF_000023445.1","annotationInfo":{"method":"Best-placed reference protein set; GeneMarkS-2+","name":"NCBI Prokaryotic Genome Annotation Pipeline (PGAP)","pipeline":"NCBI Prokaryotic Genome Annotation Pipeline (PGAP)","provider":"NCBI RefSeq","releaseDate":"2023-05-02","softwareVersion":"6.5","stats":{"geneCounts":{"nonCoding":108,"proteinCoding":3809,"pseudogene":16,"total":3933}}},"assemblyInfo":{"assemblyLevel":"Complete Genome","assemblyName":"ASM2344v1","assemblyStatus":"current","assemblyType":"haploid","bioprojectAccession":"PRJNA29541","bioprojectLineage":[{"bioprojects":[{"accession":"PRJNA29541","title":"Sulfate-reducing bacterium"}]}],"biosample":{"accession":"SAMN00001870","attributes":[{"name":"strain","value":"DSM 2638"},{"name":"type-material","value":"type strain of Desulfovibrio salexigens"}],"description":{"comment":"Desulfovibrio salexigens DSM 2638","organism":{"organismName":"Maridesulfovibrio salexigens DSM 2638","taxId":526222},"title":"Generic sample from Desulfovibrio salexigens DSM 2638"},"lastUpdated":"2021-08-02T21:07:47.816","models":["Generic"],"owner":{"name":"Joint Genome Institute, U.S. Department of Energy"},"package":"Generic.1.0","publicationDate":"2009-02-12T00:00:00.000","sampleIds":[{"db":"DOE Joint Genome Institute","label":"Sample name","value":"FWFU"},{"db":"SRA","value":"SRS002037"}],"status":{"status":"live","when":"2009-02-12T17:12:03.160"},"submissionDate":"2009-02-12T17:12:03.160"},"comments":"URL -- http://www.jgi.doe.gov\nJGI Project ID: 4083800\nSource DNA available from Terry C. Hazen (TCHazen@lbl.gov)\nOrganism available from DSMZ: DSM 2638\nContacts: Terry C. Hazen (TCHazen@lbl.gov)\nDavid Bruce (microbe@cuba.jgi-psf.org)\nAnnotation done by JGI-ORNL and JGI-PGF\nFinishing done by JGI-LANL\nFinished microbial genomes have been curated to close all gaps with greater than 98% coverage of at least two independent clones. Each base pair has a minimum q (quality) value of 30 and the total error rate is less than one per 50000.\nThe JGI and collaborators endorse the principles for the distribution and use of large scale sequencing data adopted by the larger genome sequencing community and urge users of this data to follow them. it is our intention to publish the work of this project in a timely fashion and we welcome collaborative interaction on the project and analysis.\n(http://www.genome.gov/page.cfm?pageID=10506376)\nThe annotation was added by the NCBI Prokaryotic Genome Annotation Pipeline (PGAP). Information about PGAP can be found here: https://www.ncbi.nlm.nih.gov/genome/annotation_prok/","pairedAssembly":{"accession":"GCA_000023445.1","annotationName":"Annotation submitted by US DOE Joint Genome Institute (JGI-PGF)","status":"current"},"refseqCategory":"representative genome","releaseDate":"2009-06-26","submitter":"US DOE Joint Genome Institute (JGI-PGF)"},"assemblyStats":{"contigL50":1,"contigN50":4289847,"gcCount":"2020207","gcPercent":47.0,"numberOfComponentSequences":1,"numberOfContigs":1,"numberOfScaffolds":1,"scaffoldL50":1,"scaffoldN50":4289847,"totalNumberOfChromosomes":1,"totalSequenceLength":"4289847","totalUngappedLength":"4289847"},"averageNucleotideIdentity":{"bestAniMatch":{"ani":80.89,"assembly":"GCA_000331025.1","assemblyCoverage":13.61,"category":"type","organismName":"Maridesulfovibrio hydrothermalis","typeAssemblyCoverage":15.75},"category":"type","comment":"Assembly is the type_strain, mismatch is within genus and expected","matchStatus":"below_threshold_mismatch","submittedOrganism":"Maridesulfovibrio salexigens DSM 2638","submittedSpecies":"Maridesulfovibrio salexigens","taxonomyCheckStatus":"OK"},"checkmInfo":{"checkmMarkerSet":"Desulfovibrionaceae","checkmMarkerSetRank":"family","checkmSpeciesTaxId":880,"checkmVersion":"v1.2.2","completeness":99.35,"completenessPercentile":100.0,"contamination":0.77},"currentAccession":"GCF_000023445.1","organism":{"infraspecificNames":{"strain":"DSM 2638"},"organismName":"Maridesulfovibrio salexigens DSM 2638","taxId":526222},"pairedAccession":"GCA_000023445.1","sourceDatabase":"SOURCE_DATABASE_REFSEQ","typeMaterial":{"typeDisplayText":"assembly from type material","typeLabel":"TYPE_MATERIAL"}}
{"accession":"GCF_000023905.1","annotationInfo":{"method":"Best-placed reference protein set; GeneMarkS-2+","name":"GCF_000023905.1-RS_2024_03_28","pipeline":"NCBI Prokaryotic Genome Annotation Pipeline (PGAP)","provider":"NCBI RefSeq","releaseDate":"2024-03-28","softwareVersion":"6.7","stats":{"geneCounts":{"nonCoding":65,"proteinCoding":2273,"pseudogene":20,"total":2358}}},"assemblyInfo":{"assemblyLevel":"Complete Genome","assemblyName":"ASM2390v1","assemblyStatus":"current","assemblyType":"haploid","bioprojectAccession":"PRJNA29445","bioprojectLineage":[{"bioprojects":[{"accession":"PRJNA29445","parentAccessions":["PRJNA30815"],"title":"Normal human oral bacterium"},{"accession":"PRJNA30815","title":"A Genomic Encyclopedia of Bacteria and Archaea (GEBA)"}]}],"biosample":{"accession":"SAMN00002593","attributes":[{"name":"strain","value":"DSM 1135"},{"name":"type-material","value":"type strain of Leptotrichia buccalis"}],"description":{"comment":"Leptotrichia buccalis DSM 1135","organism":{"organismName":"Leptotrichia buccalis C-1013-b","taxId":523794},"title":"Generic sample from Leptotrichia buccalis C-1013-b"},"lastUpdated":"2019-06-20T16:11:32.493","models":["Generic"],"owner":{"name":"Joint Genome Institute, U.S. Department of Energy"},"package":"Generic.1.0","publicationDate":"2009-06-24T00:00:00.000","sampleIds":[{"db":"DOE Joint Genome Institute","label":"Sample name","value":"4082970"},{"db":"SRA","value":"SRS003308"}],"status":{"status":"live","when":"2009-06-25T09:52:20.370"},"submissionDate":"2009-06-24T12:11:02.376"},"comments":"URL -- http://www.jgi.doe.gov\nJGI Project ID: 4082970\nSource DNA and organism available from Hans-Peter Klenk at the German Collection of Microorganisms and Cell Cultures (DSMZ) (hans-peter.klenk@dsmz.de)\nContacts: Jonathan A. Eisen (jaeisen@ucdavis.edu)\nDavid Bruce (microbe@cuba.jgi-psf.org)\nWhole genome sequencing and draft assembly at JGI-PGF\nFinishing done by JGI-LANL\nAnnotation by JGI-ORNL and JGI-PGF\nThe JGI and collaborators endorse the principles for the distribution and use of large scale sequencing data adopted by the larger genome sequencing community and urge users of this data to follow them. It is our intention to publish the work of this project in a timely fashion and we welcome collaborative interaction on the project and analysis.\n(http://www.genome.gov/page.cfm?pageID=10506376)\nThe annotation was added by the NCBI Prokaryotic Genome Annotation Pipeline (PGAP). Information about PGAP can be found here: https://www.ncbi.nlm.nih.gov/genome/annotation_prok/","pairedAssembly":{"accession":"GCA_000023905.1","annotationName":"Annotation submitted by US DOE Joint Genome Institute (JGI-PGF)","status":"current"},"refseqCategory":"representative genome","releaseDate":"2009-09-01","submitter":"US DOE Joint Genome Institute (JGI-PGF)"},"assemblyStats":{"contigL50":1,"contigN50":2465610,"gcCount":"730947","gcPercent":29.5,"numberOfComponentSequences":1,"numberOfContigs":1,"numberOfScaffolds":1,"scaffoldL50":1,"scaffoldN50":2465610,"totalNumberOfChromosomes":1,"totalSequenceLength":"2465610","totalUngappedLength":"2465610"},"averageNucleotideIdentity":{"bestAniMatch":{"ani":90.31,"assembly":"GCA_900104625.1","assemblyCoverage":58.49,"category":"suspected_type","organismName":"Leptotrichia massiliensis","typeAssemblyCoverage":56.81},"category":"suspected_type","comment":"Assembly is the type_strain, mismatch is within genus and expected","matchStatus":"below_threshold_mismatch","submittedOrganism":"Leptotrichia buccalis C_1013_b","submittedSpecies":"Leptotrichia buccalis","taxonomyCheckStatus":"OK"},"checkmInfo":{"checkmMarkerSet":"Leptotrichia","checkmMarkerSetRank":"genus","checkmSpeciesTaxId":40542,"checkmVersion":"v1.2.2","completeness":99.7,"completenessPercentile":100.0,"contamination":0.22},"currentAccession":"GCF_000023905.1","organism":{"infraspecificNames":{"strain":"DSM 1135"},"organismName":"Leptotrichia buccalis C-1013-b","taxId":523794},"pairedAccession":"GCA_000023905.1","sourceDatabase":"SOURCE_DATABASE_REFSEQ","typeMaterial":{"typeDisplayText":"assembly from type material","typeLabel":"TYPE_MATERIAL"}}
{"accession":"GCF_000024225.1","annotationInfo":{"method":"Best-placed reference protein set; GeneMarkS-2+","name":"NCBI Prokaryotic Genome Annotation Pipeline (PGAP)","pipeline":"NCBI Prokaryotic Genome Annotation Pipeline (PGAP)","provider":"NCBI RefSeq","releaseDate":"2023-05-02","softwareVersion":"6.5","stats":{"geneCounts":{"nonCoding":51,"proteinCoding":1353,"pseudogene":4,"total":1408}}},"assemblyInfo":{"assemblyLevel":"Complete Genome","assemblyName":"ASM2422v1","assemblyStatus":"current","assemblyType":"haploid","bioprojectAccession":"PRJNA29401","bioprojectLineage":[{"bioprojects":[{"accession":"PRJNA29401","parentAccessions":["PRJNA30815"],"title":"Human oral bacterium"},{"accession":"PRJNA30815","title":"A Genomic Encyclopedia of Bacteria and Archaea (GEBA)"}]}],"biosample":{"accession":"SAMN00001907","attributes":[{"name":"strain","value":"DSM 20469"},{"name":"type-material","value":"type strain of Streptococcus parvulus"}],"description":{"comment":"Atopobium parvulum DSM 20469","organism":{"organismName":"Lancefieldella parvula DSM 20469","taxId":521095},"title":"Generic sample from Atopobium parvulum DSM 20469"},"lastUpdated":"2022-12-06T21:05:56.081","models":["Generic"],"owner":{"name":"Joint Genome Institute, U.S. Department of Energy"},"package":"Generic.1.0","publicationDate":"2009-02-19T00:00:00.000","sampleIds":[{"db":"DOE Joint Genome Institute","label":"Sample name","value":"FWCC"},{"db":"SRA","value":"SRS002074"}],"status":{"status":"live","when":"2009-02-19T15:05:02.570"},"submissionDate":"2009-02-19T15:05:02.570"},"comments":"URL -- http://www.jgi.doe.gov\nJGI Project ID: 4083308\nSource DNA and organism available from Hans-Peter Klenk at the German Collection of Microorganisms and Cell Cultures (DSMZ) (hans-peter.klenk@dsmz.de)\nContacts: Jonathan A. Eisen (jaeisen@ucdavis.edu)\nDavid Bruce (microbe@cuba.jgi-psf.org)\nWhole genome sequencing and draft assembly at JGI-PGF\nFinishing done by JGI-LANL\nAnnotation by JGI-ORNL and JGI-PGF\nThe JGI and collaborators endorse the principles for the distribution and use of large scale sequencing data adopted by the larger genome sequencing community and urge users of this data to follow them. It is our intention to publish the work of this project in a timely fashion and we welcome collaborative interaction on the project and analysis.\n(http://www.genome.gov/page.cfm?pageID=10506376)\nThe annotation was added by the NCBI Prokaryotic Genome Annotation Pipeline (PGAP). Information about PGAP can be found here: https://www.ncbi.nlm.nih.gov/genome/annotation_prok/","pairedAssembly":{"accession":"GCA_000024225.1","annotationName":"Annotation submitted by US DOE Joint Genome Institute (JGI-PGF)","status":"current"},"refseqCategory":"representative genome","releaseDate":"2009-09-09","submitter":"US DOE Joint Genome Institute (JGI-PGF)"},"assemblyStats":{"contigL50":1,"contigN50":1543805,"gcCount":"705312","gcPercent":45.5,"numberOfComponentSequences":1,"numberOfContigs":1,"numberOfScaffolds":1,"scaffoldL50":1,"scaffoldN50":1543805,"totalNumberOfChromosomes":1,"totalSequenceLength":"1543805","totalUngappedLength":"1543805"},"averageNucleotideIdentity":{"bestAniMatch":{"ani":87.73,"assembly":"GCA_001438885.1","assemblyCoverage":6.33,"category":"suspected_type","organismName":"Lancefieldella rimae","typeAssemblyCoverage":6.01},"category":"suspected_type","comment":"Assembly is the type_strain, no match is expected","matchStatus":"low_coverage","submittedOrganism":"Lancefieldella parvula DSM 20469","submittedSpecies":"Lancefieldella parvula","taxonomyCheckStatus":"OK"},"checkmInfo":{"checkmMarkerSet":"Coriobacteriales","checkmMarkerSetRank":"order","checkmSpeciesTaxId":1382,"checkmVersion":"v1.2.2","completeness":100.0,"completenessPercentile":100.0},"currentAccession":"GCF_000024225.1","organism":{"infraspecificNames":{"strain":"DSM 20469"},"organismName":"Lancefieldella parvula DSM 20469","taxId":521095},"pairedAccession":"GCA_000024225.1","sourceDatabase":"SOURCE_DATABASE_REFSEQ","typeMaterial":{"typeDisplayText":"assembly from type material","typeLabel":"TYPE_MATERIAL"}}
{"accession":"GCF_000025225.2","annotationInfo":{"method":"Best-placed reference protein set; GeneMarkS-2+","name":"GCF_000025225.2-RS_2024_03_28","pipeline":"NCBI Prokaryotic Genome Annotation Pipeline (PGAP)","provider":"NCBI RefSeq","releaseDate":"2024-03-28","softwareVersion":"6.7","stats":{"geneCounts":{"nonCoding":54,"proteinCoding":1461,"pseudogene":25,"total":1540}}},"assemblyInfo":{"assemblyLevel":"Complete Genome","assemblyMethod":"Celera Assembler v. 5.3","assemblyName":"ASM2522v1","assemblyStatus":"current","assemblyType":"haploid","bioprojectAccession":"PRJNA42555","bioprojectLineage":[{"bioprojects":[{"accession":"PRJNA42555","parentAccessions":["PRJNA28331"],"title":"Reference genome for Human Microbiome Project"},{"accession":"PRJNA28331","parentAccessions":["PRJNA43021"],"title":"Genomes of microorganisms that have been isolated in and on the human body, to be used as Reference Genomes for the Human Microbiome Project (HMP)"},{"accession":"PRJNA43021","title":"NIH Human Microbiome Project (HMP) Roadmap Project"}]}],"biosample":{"accession":"SAMN00006219","attributes":[{"name":"finishing strategy (depth of coverage)","value":"Level 6: Finished36x"},{"name":"collection_date","value":"not determined"},{"name":"estimated_size","value":"1810000"},{"name":"isol_growth_condt","value":"not determined"},{"name":"host","value":"Homo sapiens"},{"name":"project_type","value":"Reference Genome"},{"name":"lat_lon","value":"not determined"},{"name":"env_broad_scale","value":"terrestrial biome [ENVO:00000446]"},{"name":"misc_param: HMP body site","value":"Vaginal"},{"name":"nucleic acid extraction","value":"not determined"},{"name":"investigation_type","value":"missing"},{"name":"env_local_scale","value":"human-associated habitat [ENVO:00009003]"},{"name":"host_taxid","value":"9606"},{"name":"project_name","value":"Clostridiales genomosp. BVAB3 UPII9-5"},{"name":"assembly","value":"not determined"},{"name":"geo_loc_name","value":"not determined"},{"name":"source_material_id","value":"BEI Shipping"},{"name":"env_medium","value":"biological product [ENVO:02000043]"},{"name":"ref_biomaterial","value":"not determined"},{"name":"misc_param: HMP supersite","value":"urogenital_tract"},{"name":"num_replicons","value":"not determined"},{"name":"sequencing method","value":"454-GS-FLX"},{"name":"sop","value":"http://hmpdacc.org/doc/CommonGeneAnnotation_SOP.pdf"},{"name":"strain","value":"UPII9-5"},{"name":"env_package","value":"missing"}],"bioprojects":[{}],"description":{"comment":"Keywords: GSC:MIxS;MIGS:6.0","organism":{"organismName":"Mageeibacillus indolicus UPII9-5","taxId":699246},"title":"MIGS Cultured Bacterial/Archaeal sample from Clostridiales genomosp. BVAB3 str. UPII9-5"},"lastUpdated":"2015-03-30T21:01:30.853","models":["MIGS.ba"],"owner":{"name":"J. Craig Venter Institute"},"package":"MIGS.ba.6.0","publicationDate":"2009-12-14T16:18:06.073","sampleIds":[{"db":"JCVI","label":"Sample name","value":"HMP100-454 Sample"},{"db":"SRA","value":"SRS008393"}],"status":{"status":"live","when":"2013-08-28T13:57:59"},"submissionDate":"2009-12-14T16:18:03.346"},"comments":"Clostridiales genomosp. BVAB3 str. UPII9-5 was isolated from the human urogenital tract, associated with bacterial vaginosis.\nThis is a reference genome for the Human Microbiome Project. This project is co-owned with the Human Microbiome Project DACC. Source DNA provided by Sharon Hillier, Magee-Womens Research Institute, 204 Craft Avenue, Pittsburgh, PA 15213, USA (shillier@mail.magee.edu). Funded by National Institute of Allergy and Infectious Diseases on behalf of the NIH Roadmap Human Microbiome Project (U54-AI-084844-01).\nThe annotation was added by the NCBI Prokaryotic Genome Annotation Pipeline (PGAP). Information about PGAP can be found here: https://www.ncbi.nlm.nih.gov/genome/annotation_prok/","pairedAssembly":{"accession":"GCA_000025225.2","annotationName":"Annotation submitted by JCVI","status":"current"},"refseqCategory":"representative genome","releaseDate":"2010-09-21","sequencingTech":"454","submitter":"JCVI"},"assemblyStats":{"contigL50":1,"contigN50":1809746,"gcCount":"800113","gcPercent":44.0,"genomeCoverage":"36.0x","numberOfComponentSequences":1,"numberOfContigs":1,"numberOfScaffolds":1,"scaffoldL50":1,"scaffoldN50":1809746,"totalNumberOfChromosomes":1,"totalSequenceLength":"1809746","totalUngappedLength":"1809746"},"averageNucleotideIdentity":{"bestAniMatch":{"ani":97.54,"assembly":"GCA_900129085.1","assemblyCoverage":1.12,"category":"type","organismName":"Atopostipes suicloacalis","typeAssemblyCoverage":0.96},"category":"category_na","comment":"na","matchStatus":"low_coverage","submittedOrganism":"Mageeibacillus indolicus UPII9_5","submittedSpecies":"Mageeibacillus indolicus","taxonomyCheckStatus":"Inconclusive"},"checkmInfo":{"checkmMarkerSet":"Ruminococcaceae","checkmMarkerSetRank":"family","checkmSpeciesTaxId":884684,"checkmVersion":"v1.2.2","completeness":87.19,"completenessPercentile":66.666664,"contamination":0.62},"currentAccession":"GCF_000025225.2","organism":{"infraspecificNames":{"strain":"UPII9-5"},"organismName":"Mageeibacillus indolicus UPII9-5","taxId":699246},"pairedAccession":"GCA_000025225.2","sourceDatabase":"SOURCE_DATABASE_REFSEQ"}
{"accession":"GCF_000027145.1","annotationInfo":{"method":"Best-placed reference protein set; GeneMarkS-2+","name":"NCBI Prokaryotic Genome Annotation Pipeline (PGAP)","pipeline":"NCBI Prokaryotic Genome Annotation Pipeline (PGAP)","provider":"NCBI RefSeq","releaseDate":"2024-02-11","softwareVersion":"6.6","stats":{"geneCounts":{"nonCoding":89,"proteinCoding":2664,"pseudogene":30,"total":2783}}},"assemblyInfo":{"assemblyLevel":"Complete Genome","assemblyName":"ASM2714v1","assemblyStatus":"current","assemblyType":"haploid","bioprojectAccession":"PRJEA41123","bioprojectLineage":[{"bioprojects":[{"accession":"PRJEA41123","title":"Listeria seeligeri serovar 1/2b str. SLCC3954 genome sequencing project"}]}],"biosample":{"accession":"SAMEA2272547","attributes":[{"name":"ENA-CHECKLIST","value":"ERC000011"},{"name":"ENA-FIRST-PUBLIC","value":"2013-12-19"},{"name":"ENA-LAST-UPDATE","value":"2013-12-09"},{"name":"External Id","value":"SAMEA2272547"},{"name":"INSDC center alias","value":"EBI"},{"name":"INSDC center name","value":"European Bioinformatics Institute"},{"name":"INSDC first public","value":"2013-12-19T12:09:22Z"},{"name":"INSDC last update","value":"2013-12-09T15:24:05Z"},{"name":"INSDC status","value":"public"},{"name":"serovar","value":"1/2b"},{"name":"strain","value":"SLCC3954"},{"name":"Submitter Id","value":"GCA_000027145"},{"name":"broker name","value":"European Nucleotide Archive"},{"name":"individual_name","value":"GCA_000027145"},{"name":"sample_name","value":"GCA_000027145"},{"name":"type-material","value":"type strain of Listeria seeligeri"}],"description":{"organism":{"organismName":"Listeria seeligeri serovar 1/2b str. SLCC3954","taxId":683837},"title":"BioSample entry for genome collection GCA_000027145"},"lastUpdated":"2021-08-20T06:56:20.000","models":["Generic"],"owner":{"name":"EBI"},"package":"Generic.1.0","publicationDate":"2013-12-19T00:00:00.000","sampleIds":[{"db":"SRA","value":"ERS379965"}],"status":{"status":"live","when":"2015-03-02T06:56:59.260"},"submissionDate":"2013-12-20T12:43:37.896"},"pairedAssembly":{"accession":"GCA_000027145.1","annotationName":"Annotation submitted by PathoGenoMik","status":"current"},"refseqCategory":"representative genome","releaseDate":"2010-02-18","submitter":"PathoGenoMik"},"assemblyStats":{"contigL50":1,"contigN50":2797636,"gcCount":"1045830","gcPercent":37.5,"numberOfComponentSequences":1,"numberOfContigs":1,"numberOfScaffolds":1,"scaffoldL50":1,"scaffoldN50":2797636,"totalNumberOfChromosomes":1,"totalSequenceLength":"2797636","totalUngappedLength":"2797636"},"averageNucleotideIdentity":{"bestAniMatch":{"ani":88.67,"assembly":"GCA_900637745.1","assemblyCoverage":83.45,"category":"type","organismName":"Listeria ivanovii","typeAssemblyCoverage":77.64},"category":"type","comment":"Assembly is the type_strain, mismatch is within genus and expected","matchStatus":"below_threshold_mismatch","submittedOrganism":"Listeria seeligeri serovar 1/2b str. SLCC3954","submittedSpecies":"Listeria seeligeri","taxonomyCheckStatus":"OK"},"checkmInfo":{"checkmMarkerSet":"Listeria","checkmMarkerSetRank":"genus","checkmSpeciesTaxId":1640,"checkmVersion":"v1.2.2","completeness":99.69,"completenessPercentile":94.0239},"currentAccession":"GCF_000027145.1","organism":{"infraspecificNames":{"strain":"SLCC3954"},"organismName":"Listeria seeligeri serovar 1/2b str. SLCC3954","taxId":683837},"pairedAccession":"GCA_000027145.1","sourceDatabase":"SOURCE_DATABASE_REFSEQ","typeMaterial":{"typeDisplayText":"assembly from type material","typeLabel":"TYPE_MATERIAL"}}
{"accession":"GCF_000091785.1","annotationInfo":{"method":"Best-placed reference protein set; GeneMarkS-2+","name":"GCF_000091785.1-RS_2024_03_28","pipeline":"NCBI Prokaryotic Genome Annotation Pipeline (PGAP)","provider":"NCBI RefSeq","releaseDate":"2024-03-28","softwareVersion":"6.7","stats":{"geneCounts":{"nonCoding":62,"proteinCoding":3483,"pseudogene":65,"total":3610}}},"assemblyInfo":{"assemblyLevel":"Complete Genome","assemblyName":"ASM9178v1","assemblyStatus":"current","assemblyType":"haploid","bioprojectAccession":"PRJEA39579","bioprojectLineage":[{"bioprojects":[{"accession":"PRJEA39579","title":"Legionella longbeachae NSW150"}]}],"biosample":{"accession":"SAMEA2272007","attributes":[{"name":"ENA-CHECKLIST","value":"ERC000011"},{"name":"ENA-FIRST-PUBLIC","value":"2013-12-19"},{"name":"ENA-LAST-UPDATE","value":"2013-12-09"},{"name":"External Id","value":"SAMEA2272007"},{"name":"INSDC center alias","value":"EBI"},{"name":"INSDC center name","value":"European Bioinformatics Institute"},{"name":"INSDC first public","value":"2013-12-19T12:09:22Z"},{"name":"INSDC last update","value":"2013-12-09T15:23:49Z"},{"name":"INSDC status","value":"public"},{"name":"strain","value":"NSW150"},{"name":"Submitter Id","value":"GCA_000091785"},{"name":"broker name","value":"European Nucleotide Archive"},{"name":"individual_name","value":"GCA_000091785"},{"name":"sample_name","value":"GCA_000091785"}],"description":{"organism":{"organismName":"Legionella longbeachae NSW150","taxId":661367},"title":"BioSample entry for genome collection GCA_000091785"},"lastUpdated":"2021-08-20T06:56:00.000","models":["Generic"],"owner":{"name":"EBI"},"package":"Generic.1.0","publicationDate":"2013-12-19T00:00:00.000","sampleIds":[{"db":"SRA","value":"ERS379470"}],"status":{"status":"live","when":"2014-04-30T15:25:33.850"},"submissionDate":"2013-12-20T12:42:46.470"},"pairedAssembly":{"accession":"GCA_000091785.1","annotationName":"Annotation submitted by Institut Pasteur - Unite de Biologie des Bacteries Intracellulaires","status":"current"},"refseqCategory":"representative genome","releaseDate":"2010-02-13","submitter":"Institut Pasteur - Unite de Biologie des Bacteries Intracellulaires"},"assemblyStats":{"contigL50":1,"contigN50":4077332,"gcCount":"1540598","gcPercent":37.0,"numberOfComponentSequences":2,"numberOfContigs":2,"numberOfScaffolds":2,"scaffoldL50":1,"scaffoldN50":4077332,"totalNumberOfChromosomes":2,"totalSequenceLength":"4149158","totalUngappedLength":"4149158"},"averageNucleotideIdentity":{"bestAniMatch":{"ani":99.86,"assembly":"GCA_019930685.1","assemblyCoverage":95.52,"category":"type","organismName":"Legionella longbeachae","typeAssemblyCoverage":95.14},"category":"category_na","comment":"na","matchStatus":"species_match","submittedAniMatch":{"ani":99.86,"assembly":"GCA_019930685.1","assemblyCoverage":95.52,"category":"type","organismName":"Legionella longbeachae","typeAssemblyCoverage":95.14},"submittedOrganism":"Legionella longbeachae NSW150","submittedSpecies":"Legionella longbeachae","taxonomyCheckStatus":"OK"},"checkmInfo":{"checkmMarkerSet":"Legionella longbeachae","checkmMarkerSetRank":"species","checkmSpeciesTaxId":450,"checkmVersion":"v1.2.2","completeness":98.2,"completenessPercentile":100.0,"contamination":0.58},"currentAccession":"GCF_000091785.1","organism":{"infraspecificNames":{"strain":"NSW150"},"organismName":"Legionella longbeachae NSW150","taxId":661367},"pairedAccession":"GCA_000091785.1","sourceDatabase":"SOURCE_DATABASE_REFSEQ"}
{"accession":"GCF_000092505.1","annotationInfo":{"method":"Best-placed reference protein set; GeneMarkS-2+","name":"GCF_000092505.1-RS_2024_04_10","pipeline":"NCBI Prokaryotic Genome Annotation Pipeline (PGAP)","provider":"NCBI RefSeq","releaseDate":"2024-04-10","softwareVersion":"6.7","stats":{"geneCounts":{"nonCoding":83,"proteinCoding":2043,"pseudogene":21,"total":2147}}},"assemblyInfo":{"assemblyLevel":"Complete Genome","assemblyName":"ASM9250v1","assemblyStatus":"current","assemblyType":"haploid","bioprojectAccession":"PRJNA40837","bioprojectLineage":[{"bioprojects":[{"accession":"PRJNA40837","title":"Leuconostoc kimchii IMSNU11154 genomic sequencing"}]}],"biosample":{"accession":"SAMN02603394","attributes":[{"name":"strain","value":"IMSNU 11154"},{"name":"type-material","value":"type strain of Leuconostoc kimchii"}],"bioprojects":[{"accession":"PRJNA40837"}],"description":{"organism":{"organismName":"Leuconostoc kimchii IMSNU 11154","taxId":762051},"title":"Sample from Leuconostoc kimchii IMSNU 11154"},"lastUpdated":"2019-06-20T16:49:31.637","models":["Generic"],"owner":{"name":"NCBI"},"package":"Generic.1.0","publicationDate":"2014-01-30T00:00:00.000","sampleIds":[{"label":"Sample name","value":"CP001758"}],"status":{"status":"live","when":"2014-01-30T14:21:26.553"},"submissionDate":"2014-01-30T14:21:26.553"},"comments":"The annotation was added by the NCBI Prokaryotic Genome Annotation Pipeline (PGAP). Information about PGAP can be found here: https://www.ncbi.nlm.nih.gov/genome/annotation_prok/\nStrain IMSNU11154 is available from Jongsik Chun (jchun@snu.ac.kr) at Institute of Microbiology, Seoul National University.","pairedAssembly":{"accession":"GCA_000092505.1","annotationName":"Annotation submitted by Institute of Microbiology","status":"current"},"refseqCategory":"representative genome","releaseDate":"2010-05-06","submitter":"Institute of Microbiology"},"assemblyStats":{"contigL50":1,"contigN50":2002721,"gcCount":"796781","gcPercent":38.0,"numberOfComponentSequences":6,"numberOfContigs":6,"numberOfScaffolds":6,"scaffoldL50":1,"scaffoldN50":2002721,"totalNumberOfChromosomes":6,"totalSequenceLength":"2101787","totalUngappedLength":"2101787"},"averageNucleotideIdentity":{"bestAniMatch":{"ani":89.38,"assembly":"GCA_016908715.1","assemblyCoverage":75.75,"category":"type","organismName":"Leuconostoc rapi","typeAssemblyCoverage":82.71},"category":"type","comment":"Assembly is the type_strain, mismatch is within genus and expected","matchStatus":"below_threshold_mismatch","submittedOrganism":"Leuconostoc kimchii IMSNU 11154","submittedSpecies":"Leuconostoc kimchii","taxonomyCheckStatus":"OK"},"checkmInfo":{"checkmMarkerSet":"Leuconostoc kimchii","checkmMarkerSetRank":"species","checkmSpeciesTaxId":136609,"checkmVersion":"v1.2.2","completeness":98.18,"completenessPercentile":100.0,"contamination":0.06},"currentAccession":"GCF_000092505.1","organism":{"infraspecificNames":{"strain":"IMSNU 11154"},"organismName":"Leuconostoc kimchii IMSNU 11154","taxId":762051},"pairedAccession":"GCA_000092505.1","sourceDatabase":"SOURCE_DATABASE_REFSEQ","typeMaterial":{"typeDisplayText":"assembly from type material","typeLabel":"TYPE_MATERIAL"}}
{"accession":"GCF_000152985.1","annotationInfo":{"method":"Best-placed reference protein set; GeneMarkS-2+","name":"NCBI Prokaryotic Genome Annotation Pipeline (PGAP)","pipeline":"NCBI Prokaryotic Genome Annotation Pipeline (PGAP)","provider":"NCBI RefSeq","releaseDate":"2023-10-20","softwareVersion":"6.6","stats":{"geneCounts":{"nonCoding":48,"proteinCoding":3600,"pseudogene":28,"total":3676}}},"assemblyInfo":{"assemblyLevel":"Scaffold","assemblyName":"ASM15298v1","assemblyStatus":"current","assemblyType":"haploid","bioprojectAccession":"PRJNA13573","bioprojectLineage":[{"bioprojects":[{"accession":"PRJNA13573","title":"This bacterium was collected in the NW Mediterranean Sea and isolated by plating on solid media."}]}],"biosample":{"accession":"SAMN02436111","attributes":[{"name":"strain","value":"MED217"},{"name":"orgmod_note","value":"type strain of Leeuwenhoekiella blandensis MED217; formerly identified as Flavobacterium sp. MED217"},{"name":"type-material","value":"type strain of Leeuwenhoekiella blandensis"}],"bioprojects":[{"accession":"PRJNA13573"}],"description":{"organism":{"organismName":"Leeuwenhoekiella blandensis MED217","taxId":398720},"title":"Generic sample from Leeuwenhoekiella blandensis MED217"},"lastUpdated":"2019-06-20T16:43:50.539","models":["Generic"],"owner":{"name":"NCBI"},"package":"Generic.1.0","publicationDate":"2013-12-04T00:00:00.000","sampleIds":[{"label":"Sample name","value":"AANC"}],"status":{"status":"live","when":"2013-12-04T14:26:27.107"},"submissionDate":"2013-12-04T14:22:49.860"},"comments":"Annotation was added by the NCBI Prokaryotic Genomes Automatic Annotation Pipeline Group. Information about the Pipeline can be found here: http://www.ncbi.nlm.nih.gov/genomes/static/Pipeline.html. Please be aware that the annotation is done automatically with little or no manual curation.","pairedAssembly":{"accession":"GCA_000152985.1","annotationName":"Annotation submitted by The Gordon and Betty Moore Foundation Marine Microbiology Initiative","status":"current"},"refseqCategory":"representative genome","releaseDate":"2006-04-07","submitter":"The Gordon and Betty Moore Foundation Marine Microbiology Initiative"},"assemblyStats":{"contigL50":4,"contigN50":392634,"gcCount":"1684966","gcPercent":40.0,"numberOfComponentSequences":15,"numberOfContigs":15,"numberOfScaffolds":1,"scaffoldL50":1,"scaffoldN50":4244565,"totalSequenceLength":"4244565","totalUngappedLength":"4238065"},"averageNucleotideIdentity":{"bestAniMatch":{"ani":85.26,"assembly":"GCA_900130045.1","assemblyCoverage":57.44,"category":"type","organismName":"Leeuwenhoekiella palythoae","typeAssemblyCoverage":60.49},"category":"type","comment":"Assembly is the type_strain, mismatch is within genus and expected","matchStatus":"below_threshold_mismatch","submittedOrganism":"Leeuwenhoekiella blandensis MED217","submittedSpecies":"Leeuwenhoekiella blandensis","taxonomyCheckStatus":"OK"},"checkmInfo":{"checkmMarkerSet":"Leeuwenhoekiella","checkmMarkerSetRank":"genus","checkmSpeciesTaxId":360293,"checkmVersion":"v1.2.2","completeness":99.26,"completenessPercentile":100.0,"contamination":0.78},"currentAccession":"GCF_000152985.1","organism":{"infraspecificNames":{"strain":"MED217"},"organismName":"Leeuwenhoekiella blandensis MED217","taxId":398720},"pairedAccession":"GCA_000152985.1","sourceDatabase":"SOURCE_DATABASE_REFSEQ","typeMaterial":{"typeDisplayText":"assembly from type material","typeLabel":"TYPE_MATERIAL"},"wgsInfo":{"masterWgsUrl":"https://www.ncbi.nlm.nih.gov/nuccore/AANC00000000.1","wgsContigsUrl":"https://www.ncbi.nlm.nih.gov/Traces/wgs/AANC01","wgsProjectAccession":"AANC01"}}
{"accession":"GCF_000158175.1","annotationInfo":{"method":"Best-placed reference protein set; GeneMarkS-2+","name":"NCBI Prokaryotic Genome Annotation Pipeline (PGAP)","pipeline":"NCBI Prokaryotic Genome Annotation Pipeline (PGAP)","provider":"NCBI RefSeq","releaseDate":"2024-01-22","softwareVersion":"6.6","stats":{"geneCounts":{"nonCoding":46,"proteinCoding":2869,"pseudogene":36,"total":2951}}},"assemblyInfo":{"assemblyLevel":"Scaffold","assemblyName":"ASM15817v1","assemblyStatus":"current","assemblyType":"haploid","bioprojectAccession":"PRJNA31355","bioprojectLineage":[{"bioprojects":[{"accession":"PRJNA31355","title":"Luminiphilus syltensis NOR5-1B strain:NOR51-B Genome sequencing and assembly"}]}],"biosample":{"accession":"SAMN02436313","attributes":[{"name":"strain","value":"NOR5-1B"},{"name":"isolation_source","value":"top oxic layer of a muddy sediment core"},{"name":"geo_loc_name","value":"Germany: Sylt, North Sea"},{"name":"type-material","value":"type strain of Luminiphilus syltensis"}],"bioprojects":[{"accession":"PRJNA31355"}],"description":{"organism":{"organismName":"Luminiphilus syltensis NOR5-1B","taxId":565045},"title":"Generic sample from Luminiphilus syltensis NOR5-1B"},"lastUpdated":"2019-06-20T16:43:51.946","models":["Generic"],"owner":{"name":"NCBI"},"package":"Generic.1.0","publicationDate":"2013-12-04T00:00:00.000","sampleIds":[{"label":"Sample name","value":"ACCY"}],"status":{"status":"live","when":"2013-12-04T14:26:41.467"},"submissionDate":"2013-12-04T14:23:02.110"},"comments":"With funding from the Gordon and Betty Moore Foundation (www.moore.org), the J. Craig Venter Institute (www.jcvi.org) is sequencing, assembling, and auto-annotating the genomes of approximately 165 marine microbes. These microbes were contributed by collaborators worldwide, and embody an array of physiological diversity, including carbon fixers, photoautotrophs, photoheterotrophs, nitrifiers, and methanotrophs. This work was designed to complement other ongoing research at JCVI and elsewhere to characterize the microbial biodiversity of marine and terrestrial environments through metagenomics profiling of environmental samples.\nPlease be aware that the annotation is done automatically with little or no manual curation.\nGenome coverage: 8.2x","pairedAssembly":{"accession":"GCA_000158175.1","annotationName":"Annotation submitted by Gordon and Betty Moore Foundation Marine Microbiology Initiative","status":"current"},"refseqCategory":"representative genome","releaseDate":"2009-01-06","submitter":"Gordon and Betty Moore Foundation Marine Microbiology Initiative"},"assemblyStats":{"contigL50":6,"contigN50":189745,"gcCount":"1842610","gcPercent":56.5,"numberOfComponentSequences":29,"numberOfContigs":29,"numberOfScaffolds":1,"scaffoldL50":1,"scaffoldN50":3261541,"totalSequenceLength":"3261541","totalUngappedLength":"3247593"},"averageNucleotideIdentity":{"bestAniMatch":{"ani":91.2,"assembly":"GCA_004354085.1","assemblyCoverage":0.24,"category":"type","organismName":"Seongchinamella unica","typeAssemblyCoverage":0.19},"category":"type","comment":"Assembly is the type_strain, no match is expected","matchStatus":"low_coverage","submittedOrganism":"Luminiphilus syltensis NOR5_1B","submittedSpecies":"Luminiphilus syltensis","taxonomyCheckStatus":"OK"},"checkmInfo":{"checkmMarkerSet":"Gammaproteobacteria","checkmMarkerSetRank":"class","checkmSpeciesTaxId":1341119,"checkmVersion":"v1.2.2","completeness":97.75,"completenessPercentile":100.0,"contamination":0.05},"currentAccession":"GCF_000158175.1","organism":{"infraspecificNames":{"strain":"NOR5-1B"},"organismName":"Luminiphilus syltensis NOR5-1B","taxId":565045},"pairedAccession":"GCA_000158175.1","sourceDatabase":"SOURCE_DATABASE_REFSEQ","typeMaterial":{"typeDisplayText":"assembly from type material","typeLabel":"TYPE_MATERIAL"},"wgsInfo":{"masterWgsUrl":"https://www.ncbi.nlm.nih.gov/nuccore/ACCY00000000.1","wgsContigsUrl":"https://www.ncbi.nlm.nih.gov/Traces/wgs/ACCY01","wgsProjectAccession":"ACCY01"}}
{"accession":"GCF_000160835.1","annotationInfo":{"method":"Best-placed reference protein set; GeneMarkS-2+","name":"GCF_000160835.1-RS_2024_03_28","pipeline":"NCBI Prokaryotic Genome Annotation Pipeline (PGAP)","provider":"NCBI RefSeq","releaseDate":"2024-03-28","softwareVersion":"6.7","stats":{"geneCounts":{"nonCoding":64,"proteinCoding":2091,"pseudogene":43,"total":2198}}},"assemblyInfo":{"assemblyLevel":"Scaffold","assemblyName":"ASM16083v1","assemblyStatus":"current","assemblyType":"haploid","bioprojectAccession":"PRJNA31479","bioprojectLineage":[{"bioprojects":[{"accession":"PRJNA31479","parentAccessions":["PRJNA28331"],"title":"Reference genome for the Human Microbiome Project"},{"accession":"PRJNA28331","parentAccessions":["PRJNA43021"],"title":"Genomes of microorganisms that have been isolated in and on the human body, to be used as Reference Genomes for the Human Microbiome Project (HMP)"},{"accession":"PRJNA43021","title":"NIH Human Microbiome Project (HMP) Roadmap Project"}]}],"biosample":{"accession":"SAMN00001477","attributes":[{"name":"strain","value":"DSM 16041"},{"name":"misc_param: HMP supersite","value":"gastrointestinal_tract"},{"name":"project_type","value":"Reference Genome"},{"name":"estimated_size","value":"2242000"},{"name":"culture_collection","value":"DSM:16041"},{"name":"env_local_scale","value":"Homo sapiens-associated habitat [ENVO:00009003]"},{"name":"investigation_type","value":"missing"},{"name":"host_taxid","value":"9606"},{"name":"nucleic acid extraction","value":"not determined"},{"name":"finishing strategy (depth of coverage)","value":"Level 2: High-Quality Draft42.47x;76"},{"name":"env_medium","value":"biological product [ENVO:02000043]"},{"name":"sop","value":"http://hmpdacc.org/doc/CommonGeneAnnotation_SOP.pdf"},{"name":"num_replicons","value":"not determined"},{"name":"ref_biomaterial","value":"not determined"},{"name":"geo_loc_name","value":"not determined"},{"name":"env_broad_scale","value":"terrestrial biome [ENVO:00000446]"},{"name":"lat_lon","value":"not determined"},{"name":"env_package","value":"missing"},{"name":"collection_date","value":"not determined"},{"name":"host","value":"Homo sapiens"},{"name":"sequencing method","value":"454-GS-FLX, Sanger, Illumina"},{"name":"assembly","value":"Newbler v. 2.0-01162009"},{"name":"isol_growth_condt","value":"not determined"},{"name":"misc_param: HMP body site","value":"Stomach"},{"name":"source_material_id","value":"DSM 16041, CCUG 48456, LMG 22111"},{"name":"project_name","value":"Lactobacillus antri DSM 16041"},{"name":"isolation_source","value":"missing"},{"name":"type-material","value":"type strain of Lactobacillus antri"}],"bioprojects":[{}],"description":{"comment":"Keywords: GSC:MIxS;MIGS:6.0","organism":{"organismName":"Limosilactobacillus antri DSM 16041","taxId":525309},"title":"MIGS Cultured Bacterial/Archaeal sample from Lactobacillus antri DSM 16041"},"lastUpdated":"2021-08-02T21:07:47.503","models":["MIGS.ba"],"owner":{"name":"Baylor College of Medicine"},"package":"MIGS.ba.6.0","publicationDate":"2009-01-08T00:00:00.000","sampleIds":[{"db":"BCM","label":"Sample name","value":"BCM-HMP0080"},{"db":"SRA","value":"SRS001942"}],"status":{"status":"live","when":"2015-04-14T19:11:16"},"submissionDate":"2009-01-08T15:53:02.220"},"comments":"This sequence is generated as a part of the Human Microbiome Project (HMP), funded by the National Institutes of Health (NIH), National Human Genome Research Institute (NHGRI) Large-Scale Sequencing Research Network and the National Institute of Allergy and Infectious Diseases (NIAID) Microbial Genome Sequencing Centers Program. The mission of the HMP is to generate resources to enable the characterization of the human microbiota, the microbial communities living within human bodies, and analyze the role of these organisms in human health and disease.\nThe sequenced strain was obtained from DSMZ. The sequence generated included at least 10 fold coverage of Roche/454 Lifesciences FLX fragment data, at least 8 fold clone coverage of Roche/454 Lifesciences paired-end data, and at least 10 fold coverage of Illumina/Solexa data.\nThe Roche/454 Lifesciences sequence was assembled using the Roche/454 Lifescience Newbler assembler. The contigs from the Newbler assembly were aligned to the Illumina/Solexa data with mapping tools such as Mosaic and Crossmatch and these data were used for error correction for this version of the draft assembly. This draft assembly meets the HMP draft quality standards (more than 90% of the genome is included in contigs, more than 90% of a core set of bacterial genes are found with > 30% identity and > 30% length; more than 90% of the bases in the assembly have more than 5 fold sequence coverage, the contig N50 length is greater than 5kb, the scaffold N50 length is greater than 20kb, and there is less than 1 gap per 5kb).\nThis is a reference genome for the Human Microbiome Project.\nThis project is co-owned with the Human Microbiome Project DACC.\nGenome Coverage: 31x\nSequencing Technology: 454; ABI; Solexa/Illumina\nAnnotation was added to the contigs in September 2009.\nProduct names were updated in June 2013","pairedAssembly":{"accession":"GCA_000160835.1","annotationName":"Annotation submitted by Baylor College of Medicine","status":"current"},"refseqCategory":"representative genome","releaseDate":"2009-09-22","submitter":"Baylor College of Medicine"},"assemblyStats":{"contigL50":13,"contigN50":52364,"gcCount":"1146112","gcPercent":51.0,"numberOfComponentSequences":76,"numberOfContigs":76,"numberOfScaffolds":20,"scaffoldL50":2,"scaffoldN50":754183,"totalSequenceLength":"2302896","totalUngappedLength":"2242444"},"averageNucleotideIdentity":{"bestAniMatch":{"ani":99.99,"assembly":"GCA_001435475.1","assemblyCoverage":99.62,"category":"type","organismName":"Limosilactobacillus antri","typeAssemblyCoverage":99.65},"category":"type","comment":"na","matchStatus":"species_match","submittedAniMatch":{"ani":99.99,"assembly":"GCA_001435475.1","assemblyCoverage":99.62,"category":"type","organismName":"Limosilactobacillus antri DSM 16041","typeAssemblyCoverage":99.65},"submittedOrganism":"Limosilactobacillus antri DSM 16041","submittedSpecies":"Limosilactobacillus antri","taxonomyCheckStatus":"OK"},"checkmInfo":{"checkmMarkerSet":"Lactobacillaceae","checkmMarkerSetRank":"family","checkmSpeciesTaxId":227943,"checkmVersion":"v1.2.2","completeness":99.35,"completenessPercentile":100.0,"contamination":0.08},"currentAccession":"GCF_000160835.1","organism":{"infraspecificNames":{"strain":"DSM 16041"},"organismName":"Limosilactobacillus antri DSM 16041","taxId":525309},"pairedAccession":"GCA_000160835.1","sourceDatabase":"SOURCE_DATABASE_REFSEQ","typeMaterial":{"typeDisplayText":"assembly from type material","typeLabel":"TYPE_MATERIAL"},"wgsInfo":{"masterWgsUrl":"https://www.ncbi.nlm.nih.gov/nuccore/ACLL00000000.1","wgsContigsUrl":"https://www.ncbi.nlm.nih.gov/Traces/wgs/ACLL01","wgsProjectAccession":"ACLL01"}}
{"accession":"GCF_000162755.2","annotationInfo":{"method":"Best-placed reference protein set; GeneMarkS-2+","name":"NCBI Prokaryotic Genome Annotation Pipeline (PGAP)","pipeline":"NCBI Prokaryotic Genome Annotation Pipeline (PGAP)","provider":"NCBI RefSeq","releaseDate":"2024-01-16","softwareVersion":"6.6","stats":{"geneCounts":{"nonCoding":41,"proteinCoding":3515,"pseudogene":153,"total":3709}}},"assemblyInfo":{"assemblyLevel":"Scaffold","assemblyMethod":"Newbler v. 2.3; CLCbio","assemblyName":"ASM16275v2","assemblyStatus":"current","assemblyType":"haploid","bioprojectAccession":"PRJNA39279","bioprojectLineage":[{"bioprojects":[{"accession":"PRJNA39279","title":"Intra-amoebal bacterum"}]}],"biosample":{"accession":"SAMN02471332","attributes":[{"name":"strain","value":"LLAP12"},{"name":"type-material","value":"type strain of Legionella drancourtii"}],"bioprojects":[{"accession":"PRJNA39279"}],"description":{"organism":{"organismName":"Legionella drancourtii LLAP12","taxId":658187},"title":"Sample from Legionella drancourtii LLAP12"},"lastUpdated":"2019-06-20T16:45:51.716","models":["Generic"],"owner":{"name":"NCBI"},"package":"Generic.1.0","publicationDate":"2013-12-19T00:00:00.000","sampleIds":[{"label":"Sample name","value":"ACUL"}],"status":{"status":"live","when":"2013-12-19T13:38:36.680"},"submissionDate":"2013-12-19T13:34:58.443"},"comments":"DNA Source: Unite de Recherche sur les Maladies Infectieuses et Tropicales Emergentes UMR6236","pairedAssembly":{"accession":"GCA_000162755.2","annotationName":"Annotation submitted by Unite de Recherche sur les Maladies Infectieuses et Tropicales Emergentes CNRS-IRD UMR 6236, Marcel, France","status":"current"},"refseqCategory":"representative genome","releaseDate":"2011-12-15","sequencingTech":"454 GS FLX","submitter":"Unite de Recherche sur les Maladies Infectieuses et Tropicales Emergentes CNRS-IRD UMR 6236, Marcel, France"},"assemblyStats":{"contigL50":35,"contigN50":34232,"gcCount":"1597203","gcPercent":39.0,"genomeCoverage":"15.0x","numberOfComponentSequences":213,"numberOfContigs":213,"numberOfScaffolds":58,"scaffoldL50":10,"scaffoldN50":153222,"totalSequenceLength":"4152613","totalUngappedLength":"4070090"},"averageNucleotideIdentity":{"bestAniMatch":{"ani":83.75,"assembly":"GCA_900639985.1","assemblyCoverage":11.58,"category":"type","organismName":"Legionella rowbothamii","typeAssemblyCoverage":11.88},"category":"type","comment":"Assembly is the type_strain, mismatch is within genus and expected","matchStatus":"below_threshold_mismatch","submittedOrganism":"Legionella drancourtii LLAP12","submittedSpecies":"Legionella drancourtii","taxonomyCheckStatus":"OK"},"checkmInfo":{"checkmMarkerSet":"Legionella","checkmMarkerSetRank":"genus","checkmSpeciesTaxId":168933,"checkmVersion":"v1.2.2","completeness":92.51,"completenessPercentile":100.0,"contamination":0.87},"currentAccession":"GCF_000162755.2","organism":{"infraspecificNames":{"strain":"LLAP12"},"organismName":"Legionella drancourtii LLAP12","taxId":658187},"pairedAccession":"GCA_000162755.2","sourceDatabase":"SOURCE_DATABASE_REFSEQ","typeMaterial":{"typeDisplayText":"assembly from type material","typeLabel":"TYPE_MATERIAL"},"wgsInfo":{"masterWgsUrl":"https://www.ncbi.nlm.nih.gov/nuccore/ACUL00000000.2","wgsContigsUrl":"https://www.ncbi.nlm.nih.gov/Traces/wgs/ACUL02","wgsProjectAccession":"ACUL02"}}
{"accession":"GCF_000166395.1","annotationInfo":{"method":"Best-placed reference protein set; GeneMarkS-2+","name":"NCBI Prokaryotic Genome Annotation Pipeline (PGAP)","pipeline":"NCBI Prokaryotic Genome Annotation Pipeline (PGAP)","provider":"NCBI RefSeq","releaseDate":"2023-09-17","softwareVersion":"6.6","stats":{"geneCounts":{"nonCoding":52,"proteinCoding":3517,"pseudogene":45,"total":3614}}},"assemblyInfo":{"assemblyLevel":"Complete Genome","assemblyMethod":"Newbler v. 2.3","assemblyName":"ASM16639v1","assemblyStatus":"current","assemblyType":"haploid","bioprojectAccession":"PRJNA38283","bioprojectLineage":[{"bioprojects":[{"accession":"PRJNA38283","parentAccessions":["PRJNA30815"],"title":"Leadbetterella byssophila DSM 17132 genome sequencing project"},{"accession":"PRJNA30815","title":"A Genomic Encyclopedia of Bacteria and Archaea (GEBA)"}]}],"biosample":{"accession":"SAMN00191237","attributes":[{"name":"biotic_relationship","value":"free living"},{"name":"Isolation Site","value":"Cotton-waste composts used as mushroom cultivation in South Korea"},{"name":"isol_growth_condt","value":"Missing"},{"name":"Motility","value":"Nonmotile"},{"name":"GOLD Stamp ID","value":"Gi02316"},{"name":"lat_lon","value":"Missing"},{"name":"disease","value":"None"},{"name":"collection_date","value":"Missing"},{"name":"investigation_type","value":"bacteria_archaea"},{"name":"environment","value":"Missing"},{"name":"Gram Staining","value":"Gram-"},{"name":"Temperature Range","value":"Mesophile"},{"name":"type_strain","value":"Yes"},{"name":"rel_to_oxygen","value":"aerobe"},{"name":"project_name","value":"Leadbetterella byssophila 4M15, DSM 17132"},{"name":"ref_biomaterial","value":"DSM 17132, KACC 11308"},{"name":"alt_elev","value":"Missing"},{"name":"num_replicons","value":"1"},{"name":"isolation_source","value":"cotton waste composts used for mushroom cultivation"},{"name":"Funding Program","value":"DOE-GEBA 2007"},{"name":"trophic_level","value":"Missing"},{"name":"geo_loc_name","value":"South Korea"},{"name":"Greengenes ID","value":"115032"},{"name":"strain","value":"DSM 17132"},{"name":"depth","value":"Missing"},{"name":"Cell Shape","value":"Rod-shaped"},{"name":"type-material","value":"type strain of Leadbetterella byssophila"}],"description":{"comment":"Keywords: GSC:MIGS:2.1","organism":{"organismName":"Leadbetterella byssophila DSM 17132","taxId":649349},"title":"Leadbetterella byssophila DSM 17132, complete genome."},"lastUpdated":"2020-02-24T11:25:31.549","models":["Generic"],"owner":{"name":"Joint Genome Institute, U.S. Department of Energy"},"package":"Generic.1.0","publicationDate":"2011-01-15T00:00:00.000","sampleIds":[{"db":"DOE Joint Genome Institute","label":"Sample name","value":"4083304"},{"db":"SRA","value":"SRS152859"}],"status":{"status":"live","when":"2013-09-19T09:17:30"},"submissionDate":"2011-08-24T11:41:07.246"},"comments":"URL -- http://www.jgi.doe.gov\nJGI Project ID: 4083304\nSource DNA and organism available from Hans-Peter Klenk at the German Collection of Microorganisms and Cell Cultures (DSMZ) (hans-peter.klenk@dsmz.de)\nContacts: Jonathan A. Eisen (jaeisen@ucdavis.edu)\nDavid Bruce (microbe@cuba.jgi-psf.org)\nWhole genome sequencing and draft assembly at JGI-PGF\nFinishing done by JGI-LANL\nAnnotation by JGI-ORNL and JGI-PGF\nThe JGI and collaborators endorse the principles for the distribution and use of large scale sequencing data adopted by the larger genome sequencing community and urge users of this data to follow them. It is our intention to publish the work of this project in a timely fashion and we welcome collaborative interaction on the project and analysis.\n(http://www.genome.gov/page.cfm?pageID=10506376)\nThe annotation was added by the NCBI Prokaryotic Genome Annotation Pipeline (PGAP). Information about PGAP can be found here: https://www.ncbi.nlm.nih.gov/genome/annotation_prok/","pairedAssembly":{"accession":"GCA_000166395.1","annotationName":"Annotation submitted by US DOE Joint Genome Institute (JGI-PGF)","status":"current"},"refseqCategory":"representative genome","releaseDate":"2010-11-12","sequencingTech":"454/Sanger","submitter":"US DOE Joint Genome Institute (JGI-PGF)"},"assemblyStats":{"contigL50":1,"contigN50":4059653,"gcCount":"1640653","gcPercent":40.5,"genomeCoverage":"30.0x","numberOfComponentSequences":1,"numberOfContigs":1,"numberOfScaffolds":1,"scaffoldL50":1,"scaffoldN50":4059653,"totalNumberOfChromosomes":1,"totalSequenceLength":"4059653","totalUngappedLength":"4059653"},"averageNucleotideIdentity":{"bestAniMatch":{"ani":92.11,"assembly":"GCA_014642075.1","assemblyCoverage":1.1,"category":"type","organismName":"Parapedobacter defluvii","typeAssemblyCoverage":0.77},"category":"type","comment":"Assembly is the type_strain, no match is expected","matchStatus":"low_coverage","submittedOrganism":"Leadbetterella byssophila DSM 17132","submittedSpecies":"Leadbetterella byssophila","taxonomyCheckStatus":"OK"},"checkmInfo":{"checkmMarkerSet":"Cytophagales","checkmMarkerSetRank":"order","checkmSpeciesTaxId":316068,"checkmVersion":"v1.2.2","completeness":98.93,"completenessPercentile":100.0},"currentAccession":"GCF_000166395.1","organism":{"infraspecificNames":{"strain":"DSM 17132"},"organismName":"Leadbetterella byssophila DSM 17132","taxId":649349},"pairedAccession":"GCA_000166395.1","sourceDatabase":"SOURCE_DATABASE_REFSEQ","typeMaterial":{"typeDisplayText":"assembly from type material","typeLabel":"TYPE_MATERIAL"}}
{"accession":"GCF_000170755.1","annotationInfo":{"method":"Best-placed reference protein set; GeneMarkS-2+","name":"GCF_000170755.1-RS_2024_03_27","pipeline":"NCBI Prokaryotic Genome Annotation Pipeline (PGAP)","provider":"NCBI RefSeq","releaseDate":"2024-03-27","softwareVersion":"6.7","stats":{"geneCounts":{"nonCoding":73,"proteinCoding":4843,"pseudogene":56,"total":4972}}},"assemblyInfo":{"assemblyLevel":"Contig","assemblyName":"ASM17075v1","assemblyStatus":"current","assemblyType":"haploid","bioprojectAccession":"PRJNA13437","bioprojectLineage":[{"bioprojects":[{"accession":"PRJNA13437","title":"This marine bacterium was isolated in the coastal Pacific Ocean near Newport, Oregon."}]}],"biosample":{"accession":"SAMN02436148","attributes":[{"name":"strain","value":"HTCC2155"},{"name":"type-material","value":"type strain of Lentisphaera araneosa"}],"bioprojects":[{"accession":"PRJNA13437"}],"description":{"organism":{"organismName":"Lentisphaera araneosa HTCC2155","taxId":313628},"title":"Generic sample from Lentisphaera araneosa HTCC2155"},"lastUpdated":"2019-06-20T16:43:51.118","models":["Generic"],"owner":{"name":"NCBI"},"package":"Generic.1.0","publicationDate":"2013-12-04T00:00:00.000","sampleIds":[{"label":"Sample name","value":"ABCK"}],"status":{"status":"live","when":"2013-12-04T14:26:37.723"},"submissionDate":"2013-12-04T14:22:52.140"},"comments":"Annotation was added by the NCBI Prokaryotic Genomes Automatic Annotation Pipeline Group. Information about the Pipeline can be found here: http://www.ncbi.nlm.nih.gov/genomes/static/Pipeline.html. Please be aware that the annotation is done automatically with little or no manual curation.","pairedAssembly":{"accession":"GCA_000170755.1","annotationName":"Annotation submitted by The Gordon and Betty Moore Foundation Marine Microbiology Initiative","status":"current"},"refseqCategory":"representative genome","releaseDate":"2007-06-19","submitter":"The Gordon and Betty Moore Foundation Marine Microbiology Initiative"},"assemblyStats":{"contigL50":10,"contigN50":191946,"gcCount":"2466783","gcPercent":41.0,"numberOfComponentSequences":81,"numberOfContigs":81,"totalSequenceLength":"6023180","totalUngappedLength":"6023180"},"averageNucleotideIdentity":{"bestAniMatch":{"ani":82.5,"assembly":"GCA_028745505.1","assemblyCoverage":30.88,"category":"type","organismName":"Lentisphaera marina","typeAssemblyCoverage":35.08},"category":"type","comment":"Assembly is the type_strain, mismatch is within genus and expected","matchStatus":"below_threshold_mismatch","submittedOrganism":"Lentisphaera araneosa HTCC2155","submittedSpecies":"Lentisphaera araneosa","taxonomyCheckStatus":"OK"},"checkmInfo":{"checkmMarkerSet":"Bacteria","checkmMarkerSetRank":"domain","checkmSpeciesTaxId":256847,"checkmVersion":"v1.2.2","completeness":95.45,"completenessPercentile":100.0,"contamination":1.72},"currentAccession":"GCF_000170755.1","organism":{"infraspecificNames":{"strain":"HTCC2155"},"organismName":"Lentisphaera araneosa HTCC2155","taxId":313628},"pairedAccession":"GCA_000170755.1","sourceDatabase":"SOURCE_DATABASE_REFSEQ","typeMaterial":{"typeDisplayText":"assembly from type material","typeLabel":"TYPE_MATERIAL"},"wgsInfo":{"masterWgsUrl":"https://www.ncbi.nlm.nih.gov/nuccore/ABCK00000000.1","wgsContigsUrl":"https://www.ncbi.nlm.nih.gov/Traces/wgs/ABCK01","wgsProjectAccession":"ABCK01"}}
{"accession":"GCF_000170835.1","annotationInfo":{"method":"Best-placed reference protein set; GeneMarkS-2+","name":"NCBI Prokaryotic Genome Annotation Pipeline (PGAP)","pipeline":"NCBI Prokaryotic Genome Annotation Pipeline (PGAP)","provider":"NCBI RefSeq","releaseDate":"2023-04-23","softwareVersion":"6.5","stats":{"geneCounts":{"nonCoding":56,"proteinCoding":3998,"pseudogene":38,"total":4092}}},"assemblyInfo":{"assemblyLevel":"Contig","assemblyName":"ASM17083v1","assemblyStatus":"current","assemblyType":"haploid","bioprojectAccession":"PRJNA19321","bioprojectLineage":[{"bioprojects":[{"accession":"PRJNA19321","title":"Symbiont of dinoflagellates"}]}],"biosample":{"accession":"SAMN02436149","attributes":[{"name":"strain","value":"DG893"},{"name":"type-material","value":"type strain of Marinobacter algicola"}],"bioprojects":[{"accession":"PRJNA19321"}],"description":{"organism":{"organismName":"Marinobacter algicola DG893","taxId":443152},"title":"Generic sample from Marinobacter algicola DG893"},"lastUpdated":"2019-06-20T16:43:51.149","models":["Generic"],"owner":{"name":"NCBI"},"package":"Generic.1.0","publicationDate":"2013-12-04T00:00:00.000","sampleIds":[{"label":"Sample name","value":"ABCP"}],"status":{"status":"live","when":"2013-12-04T14:26:37.657"},"submissionDate":"2013-12-04T14:22:52.210"},"comments":"Annotation was added by the NCBI Prokaryotic Genomes Automatic Annotation Pipeline Group. Information about the Pipeline can be found here: http://www.ncbi.nlm.nih.gov/genomes/static/Pipeline.html. Please be aware that the annotation is done automatically with little or no manual curation.","pairedAssembly":{"accession":"GCA_000170835.1","annotationName":"Annotation submitted by Moore Foundation","status":"current"},"refseqCategory":"representative genome","releaseDate":"2007-06-21","submitter":"Moore Foundation"},"assemblyStats":{"contigL50":12,"contigN50":79366,"gcCount":"2514659","gcPercent":57.0,"numberOfComponentSequences":104,"numberOfContigs":104,"totalSequenceLength":"4413003","totalUngappedLength":"4413003"},"averageNucleotideIdentity":{"bestAniMatch":{"ani":92.63,"assembly":"GCA_000831005.1","assemblyCoverage":83.26,"category":"type","organismName":"Marinobacter salarius","typeAssemblyCoverage":79.59},"category":"type","comment":"Assembly is the type_strain, mismatch is within genus and expected","matchStatus":"below_threshold_mismatch","submittedOrganism":"Marinobacter algicola DG893","submittedSpecies":"Marinobacter algicola","taxonomyCheckStatus":"OK"},"checkmInfo":{"checkmMarkerSet":"Marinobacter","checkmMarkerSetRank":"genus","checkmSpeciesTaxId":236100,"checkmVersion":"v1.2.2","completeness":99.59,"completenessPercentile":100.0,"contamination":0.12},"currentAccession":"GCF_000170835.1","organism":{"infraspecificNames":{"strain":"DG893"},"organismName":"Marinobacter algicola DG893","taxId":443152},"pairedAccession":"GCA_000170835.1","sourceDatabase":"SOURCE_DATABASE_REFSEQ","typeMaterial":{"typeDisplayText":"assembly from type material","typeLabel":"TYPE_MATERIAL"},"wgsInfo":{"masterWgsUrl":"https://www.ncbi.nlm.nih.gov/nuccore/ABCP00000000.1","wgsContigsUrl":"https://www.ncbi.nlm.nih.gov/Traces/wgs/ABCP01","wgsProjectAccession":"ABCP01"}}
{"accession":"GCF_000174015.1","annotationInfo":{"method":"Best-placed reference protein set; GeneMarkS-2+","name":"NCBI Prokaryotic Genome Annotation Pipeline (PGAP)","pipeline":"NCBI Prokaryotic Genome Annotation Pipeline (PGAP)","provider":"NCBI RefSeq","releaseDate":"2023-04-27","softwareVersion":"6.5","stats":{"geneCounts":{"nonCoding":51,"proteinCoding":1475,"pseudogene":9,"total":1535}}},"assemblyInfo":{"assemblyLevel":"Contig","assemblyName":"ASM17401v1","assemblyStatus":"current","assemblyType":"haploid","bioprojectAccession":"PRJNA30999","bioprojectLineage":[{"bioprojects":[{"accession":"PRJNA30999","parentAccessions":["PRJNA28331"],"title":"reference genome for the Human Microbiome Project"},{"accession":"PRJNA28331","parentAccessions":["PRJNA43021"],"title":"Genomes of microorganisms that have been isolated in and on the human body, to be used as Reference Genomes for the Human Microbiome Project (HMP)"},{"accession":"PRJNA43021","title":"NIH Human Microbiome Project (HMP) Roadmap Project"}]}],"biosample":{"accession":"SAMN00000717","attributes":[{"name":"finishing strategy (depth of coverage)","value":"Level 6: Finished10-20x;9"},{"name":"collection_date","value":"not determined"},{"name":"estimated_size","value":"1626000"},{"name":"isol_growth_condt","value":"not determined"},{"name":"host","value":"Homo sapiens"},{"name":"project_type","value":"Reference Genome"},{"name":"lat_lon","value":"not determined"},{"name":"env_broad_scale","value":"terrestrial biome [ENVO:00000446]"},{"name":"misc_param: HMP body site","value":"not determined"},{"name":"nucleic acid extraction","value":"not determined"},{"name":"investigation_type","value":"missing"},{"name":"env_local_scale","value":"human-associated habitat [ENVO:00009003]"},{"name":"host_taxid","value":"9606"},{"name":"project_name","value":"Atopobium rimae ATCC 49626"},{"name":"assembly","value":"Newbler 1.1.03.24-64-7"},{"name":"geo_loc_name","value":"not determined"},{"name":"source_material_id","value":"ATCC 49626, VPI D140H-11A"},{"name":"env_medium","value":"biological product [ENVO:02000043]"},{"name":"ref_biomaterial","value":"not determined"},{"name":"misc_param: HMP supersite","value":"oral"},{"name":"num_replicons","value":"not determined"},{"name":"sequencing method","value":"not determined"},{"name":"sop","value":"http://hmpdacc.org/doc/CommonGeneAnnotation_SOP.pdf"},{"name":"strain","value":"ATCC 49626"},{"name":"env_package","value":"missing"},{"name":"culture_collection","value":"ATCC:49626"},{"name":"isolation_source","value":"missing"},{"name":"type-material","value":"type strain of Lactobacillus rimae"}],"bioprojects":[{}],"description":{"comment":"Keywords: GSC:MIxS;MIGS:6.0","organism":{"organismName":"Lancefieldella rimae ATCC 49626","taxId":553184},"title":"MIGS Cultured Bacterial/Archaeal sample from Atopobium rimae ATCC 49626"},"lastUpdated":"2021-08-02T21:07:51.816","models":["MIGS.ba"],"owner":{"name":"J. Craig Venter Institute"},"package":"MIGS.ba.6.0","publicationDate":"2008-10-03T00:00:00.000","sampleIds":[{"db":"JCVI","label":"Sample name","value":"HMP017-454 Sample"},{"db":"SRA","value":"SRS001045"}],"status":{"status":"live","when":"2013-08-28T13:57:54"},"submissionDate":"2008-10-03T13:54:01.673"},"comments":"This is a reference genome for the Human Microbiome Project\nGenome coverage: 10-20x\nProduct names were updated in June 2013","pairedAssembly":{"accession":"GCA_000174015.1","annotationName":"Annotation submitted by J. Craig Venter Institute","status":"current"},"refseqCategory":"representative genome","releaseDate":"2009-01-22","submitter":"J. Craig Venter Institute"},"assemblyStats":{"contigL50":2,"contigN50":463785,"gcCount":"801148","gcPercent":49.5,"numberOfComponentSequences":9,"numberOfContigs":9,"totalSequenceLength":"1626291","totalUngappedLength":"1626291"},"averageNucleotideIdentity":{"bestAniMatch":{"ani":99.99,"assembly":"GCA_001438885.1","assemblyCoverage":99.96,"category":"suspected_type","organismName":"Lancefieldella rimae","typeAssemblyCoverage":99.89},"category":"suspected_type","comment":"na","matchStatus":"species_match","submittedAniMatch":{"ani":99.99,"assembly":"GCA_001438885.1","assemblyCoverage":99.96,"category":"suspected_type","organismName":"Lancefieldella rimae","typeAssemblyCoverage":99.89},"submittedOrganism":"Lancefieldella rimae ATCC 49626","submittedSpecies":"Lancefieldella rimae","taxonomyCheckStatus":"OK"},"checkmInfo":{"checkmMarkerSet":"Coriobacteriales","checkmMarkerSetRank":"order","checkmSpeciesTaxId":1383,"checkmVersion":"v1.2.2","completeness":99.78,"completenessPercentile":50.0},"currentAccession":"GCF_000174015.1","organism":{"infraspecificNames":{"strain":"ATCC 49626"},"organismName":"Lancefieldella rimae ATCC 49626","taxId":553184},"pairedAccession":"GCA_000174015.1","sourceDatabase":"SOURCE_DATABASE_REFSEQ","typeMaterial":{"typeDisplayText":"assembly from type material","typeLabel":"TYPE_MATERIAL"},"wgsInfo":{"masterWgsUrl":"https://www.ncbi.nlm.nih.gov/nuccore/ACFE00000000.1","wgsContigsUrl":"https://www.ncbi.nlm.nih.gov/Traces/wgs/ACFE01","wgsProjectAccession":"ACFE01"}}
{"accession":"GCF_000195335.1","annotationInfo":{"method":"Best-placed reference protein set; GeneMarkS-2+","name":"NCBI Prokaryotic Genome Annotation Pipeline (PGAP)","pipeline":"NCBI Prokaryotic Genome Annotation Pipeline (PGAP)","provider":"NCBI RefSeq","releaseDate":"2023-05-02","softwareVersion":"6.5","stats":{"geneCounts":{"nonCoding":60,"proteinCoding":2195,"pseudogene":28,"total":2283}}},"assemblyInfo":{"assemblyLevel":"Complete Genome","assemblyMethod":"Newbler v. 2.3","assemblyName":"ASM19533v1","assemblyStatus":"current","assemblyType":"haploid","bioprojectAccession":"PRJNA50827","bioprojectLineage":[{"bioprojects":[{"accession":"PRJNA50827","parentAccessions":["PRJNA30815"],"title":"Marinithermus hydrothermalis DSM 14884 genome sequencing project"},{"accession":"PRJNA30815","title":"A Genomic Encyclopedia of Bacteria and Archaea (GEBA)"}]}],"biosample":{"accession":"SAMN00713602","attributes":[{"name":"biotic_relationship","value":"free living"},{"name":"Isolation Site","value":"deep-sea hydrothermal vent chimney sample collected from the Suiyo Seamount in the Izu-Bonin Arc, Japan, at a depth of 1,385 m"},{"name":"Temperature Optimum","value":"67.5C"},{"name":"isol_growth_condt","value":"12656153"},{"name":"Motility","value":"Nonmotile"},{"name":"ph","value":"7"},{"name":"GOLD Stamp ID","value":"Gi05350"},{"name":"lat_lon","value":"29.47021 N 140.837401 E"},{"name":"collection_date","value":"Missing"},{"name":"investigation_type","value":"bacteria_archaea"},{"name":"environment","value":"Marine"},{"name":"Gram Staining","value":"Gram-"},{"name":"Gene Calling Method","value":"Prodigal 1.4, GenePRIMP"},{"name":"Temperature Range","value":"Thermophile"},{"name":"type_strain","value":"Yes"},{"name":"rel_to_oxygen","value":"obligate aerobe"},{"name":"project_name","value":"Marinithermus hydrothermalis T1, DSM 14884"},{"name":"ref_biomaterial","value":"DSM 14884"},{"name":"alt_elev","value":"Missing"},{"name":"num_replicons","value":"1"},{"name":"isolation_source","value":"deep-sea hydrothermal vent chimney sample, 1,385 m depth"},{"name":"Funding Program","value":"DOE-GEBA 2009"},{"name":"trophic_level","value":"heterotroph"},{"name":"geo_loc_name","value":"Pacific Ocean: off Japan"},{"name":"strain","value":"DSM 14884"},{"name":"depth","value":"1,385 m"},{"name":"Cell Shape","value":"Rod-shaped"},{"name":"type-material","value":"type strain of Marinithermus hydrothermalis"}],"description":{"comment":"Keywords: GSC:MIGS:2.1","organism":{"organismName":"Marinithermus hydrothermalis DSM 14884","taxId":869210},"title":"Marinithermus hydrothermalis DSM 14884, complete genome."},"lastUpdated":"2020-02-24T11:25:32.203","models":["Generic"],"owner":{"name":"NCBI"},"package":"Generic.1.0","publicationDate":"2011-08-24T00:00:00.000","sampleIds":[{"db":"SRA","value":"SRS258439"}],"status":{"status":"live","when":"2013-09-19T09:17:41"},"submissionDate":"2011-08-24T11:41:12.870"},"comments":"URL -- http://www.jgi.doe.gov\nJGI Project ID: 4089464\nSource DNA and organism available from Hans-Peter Klenk at the German Collection of Microorganisms and Cell Cultures (DSMZ) (hans-peter.klenk@dsmz.de)\nContacts: Jonathan A. Eisen (jaeisen@ucdavis.edu)\nDavid Bruce (microbe@cuba.jgi-psf.org)\nWhole genome sequencing and draft assembly at JGI-PGF\nFinishing done by JGI-LANL\nAnnotation by JGI-ORNL and JGI-PGF\nThe JGI and collaborators endorse the principles for the distribution and use of large scale sequencing data adopted by the larger genome sequencing community and urge users of this data to follow them. It is our intention to publish the work of this project in a timely fashion and we welcome collaborative interaction on the project and analysis.\n(http://www.genome.gov/page.cfm?pageID=10506376)\nThe annotation was added by the NCBI Prokaryotic Genome Annotation Pipeline (PGAP). Information about PGAP can be found here: https://www.ncbi.nlm.nih.gov/genome/annotation_prok/","pairedAssembly":{"accession":"GCA_000195335.1","annotationName":"Annotation submitted by US DOE Joint Genome Institute (JGI-PGF)","status":"current"},"refseqCategory":"representative genome","releaseDate":"2011-04-07","sequencingTech":"454/Illumina","submitter":"US DOE Joint Genome Institute (JGI-PGF)"},"assemblyStats":{"contigL50":1,"contigN50":2269167,"gcCount":"1544754","gcPercent":68.0,"genomeCoverage":"30.0x","numberOfComponentSequences":1,"numberOfContigs":1,"numberOfScaffolds":1,"scaffoldL50":1,"scaffoldN50":2269167,"totalNumberOfChromosomes":1,"totalSequenceLength":"2269167","totalUngappedLength":"2269167"},"averageNucleotideIdentity":{"bestAniMatch":{"ani":81.59,"assembly":"GCA_001535545.1","assemblyCoverage":2.25,"category":"type","organismName":"Thermus parvatiensis","typeAssemblyCoverage":2.52},"category":"type","comment":"Assembly is the type_strain, no match is expected","matchStatus":"low_coverage","submittedOrganism":"Marinithermus hydrothermalis DSM 14884","submittedSpecies":"Marinithermus hydrothermalis","taxonomyCheckStatus":"OK"},"checkmInfo":{"checkmMarkerSet":"Thermaceae","checkmMarkerSetRank":"family","checkmSpeciesTaxId":186192,"checkmVersion":"v1.2.2","completeness":99.7,"completenessPercentile":100.0,"contamination":0.15},"currentAccession":"GCF_000195335.1","organism":{"infraspecificNames":{"strain":"DSM 14884"},"organismName":"Marinithermus hydrothermalis DSM 14884","taxId":869210},"pairedAccession":"GCA_000195335.1","sourceDatabase":"SOURCE_DATABASE_REFSEQ","typeMaterial":{"typeDisplayText":"assembly from type material","typeLabel":"TYPE_MATERIAL"}}
{"accession":"GCF_000196035.1","annotationInfo":{"name":"Annotation submitted by NCBI RefSeq","provider":"NCBI RefSeq","releaseDate":"2016-08-28","stats":{"geneCounts":{"nonCoding":181,"other":1,"proteinCoding":2867,"pseudogene":6,"total":3055}}},"assemblyInfo":{"assemblyLevel":"Complete Genome","assemblyName":"ASM19603v1","assemblyStatus":"current","assemblyType":"haploid","bioprojectAccession":"PRJNA276","bioprojectLineage":[{"bioprojects":[{"accession":"PRJNA276","title":"Opportunistic pathogen that causes important food-born disease"}]}],"biosample":{"accession":"SAMEA3138329","attributes":[{"name":"Alias","value":"GCA_000196035"},{"name":"Broker name","value":"European Nucleotide Archive"},{"name":"ENA checklist","value":"ERC000011"},{"name":"INSDC center alias","value":"EBI"},{"name":"INSDC center name","value":"European Bioinformatics Institute"},{"name":"INSDC first public","value":"2014-11-20T12:20:15Z"},{"name":"INSDC last update","value":"2014-11-20T11:47:21Z"},{"name":"INSDC status","value":"public"},{"name":"SRA accession","value":"ERS610264"},{"name":"sample_name","value":"ERS610264"},{"name":"Title","value":"BioSample entry for genome collection GCA_000196035"},{"name":"strain","value":"EGD-e"}],"description":{"organism":{"organismName":"Listeria monocytogenes EGD-e","taxId":169963},"title":"GCA_000196035"},"lastUpdated":"2019-04-18T11:07:33.210","models":["Generic"],"owner":{"name":"EBI"},"package":"Generic.1.0","publicationDate":"2014-11-20T00:00:00.000","sampleIds":[{"db":"SRA","value":"ERS610264"}],"status":{"status":"live","when":"2014-11-21T08:58:35.883"},"submissionDate":"2014-11-21T08:58:35.883"},"comments":"E-mail: pglaser@pasteur.fr\nPhone: +33 1 45 68 89 96, Fax: +33 (0)1 45 68 87 86","pairedAssembly":{"accession":"GCA_000196035.1","annotationName":"Annotation submitted by European Consortium","status":"current"},"refseqCategory":"reference genome","releaseDate":"2003-05-06","submitter":"European Consortium"},"assemblyStats":{"contigL50":1,"contigN50":2944528,"gcCount":"1118553","gcPercent":38.0,"numberOfComponentSequences":12,"numberOfContigs":1,"numberOfScaffolds":1,"scaffoldL50":1,"scaffoldN50":2944528,"totalNumberOfChromosomes":1,"totalSequenceLength":"2944528","totalUngappedLength":"2944528"},"averageNucleotideIdentity":{"bestAniMatch":{"ani":98.93,"assembly":"GCA_900187225.1","assemblyCoverage":95.48,"category":"type","organismName":"Listeria monocytogenes","typeAssemblyCoverage":98.14},"category":"category_na","comment":"na","matchStatus":"species_match","submittedAniMatch":{"ani":98.93,"assembly":"GCA_900187225.1","assemblyCoverage":95.48,"category":"type","organismName":"Listeria monocytogenes","typeAssemblyCoverage":98.14},"submittedOrganism":"Listeria monocytogenes EGD_e","submittedSpecies":"Listeria monocytogenes","taxonomyCheckStatus":"OK"},"checkmInfo":{"checkmMarkerSet":"Listeria monocytogenes","checkmMarkerSetRank":"species","checkmSpeciesTaxId":1639,"checkmVersion":"v1.2.2","completeness":98.67,"completenessPercentile":27.814972,"contamination":0.32},"currentAccession":"GCF_000196035.1","organism":{"infraspecificNames":{"strain":"EGD-e"},"organismName":"Listeria monocytogenes EGD-e","taxId":169963},"pairedAccession":"GCA_000196035.1","sourceDatabase":"SOURCE_DATABASE_REFSEQ"}
{"accession":"GCF_000196855.1","annotationInfo":{"method":"Best-placed reference protein set; GeneMarkS-2+","name":"GCF_000196855.1-RS_2024_04_08","pipeline":"NCBI Prokaryotic Genome Annotation Pipeline (PGAP)","provider":"NCBI RefSeq","releaseDate":"2024-04-08","softwareVersion":"6.7","stats":{"geneCounts":{"nonCoding":81,"proteinCoding":1873,"pseudogene":22,"total":1976}}},"assemblyInfo":{"assemblyLevel":"Complete Genome","assemblyName":"ASM19685v1","assemblyStatus":"current","assemblyType":"haploid","bioprojectAccession":"PRJEA48123","bioprojectLineage":[{"bioprojects":[{"accession":"PRJEA48123","title":"Leuconostoc gasicomitatum LMG 18811 genome sequencing project"}]}],"biosample":{"accession":"SAMEA2272393","attributes":[{"name":"ENA-CHECKLIST","value":"ERC000011"},{"name":"ENA-FIRST-PUBLIC","value":"2013-12-19T12:09:22Z"},{"name":"ENA-LAST-UPDATE","value":"2018-03-09T10:32:49Z"},{"name":"External Id","value":"SAMEA2272393"},{"name":"INSDC center name","value":"EBI"},{"name":"INSDC first public","value":"2013-12-19T12:09:22Z"},{"name":"INSDC last update","value":"2018-03-09T10:32:49Z"},{"name":"INSDC status","value":"public"},{"name":"Submitter Id","value":"GCA_000196855"},{"name":"broker name","value":"ENA"},{"name":"individual name","value":"GCA_000196855"},{"name":"sample_name","value":"GCA_000196855"},{"name":"scientific_name","value":"Leuconostoc gelidum subsp. gasicomitatum LMG 18811"},{"name":"strain","value":"type strain: LMG 18811"},{"name":"type-material","value":"type strain of Leuconostoc gasicomitatum"}],"description":{"organism":{"organismName":"Leuconostoc gasicomitatum LMG 18811","taxId":762550},"title":"BioSample entry for genome collection GCA_000196855"},"lastUpdated":"2024-02-06T05:53:23.000","models":["Generic"],"owner":{"name":"EBI"},"package":"Generic.1.0","publicationDate":"2013-12-19T00:00:00.000","sampleIds":[{"db":"SRA","value":"ERS379819"}],"status":{"status":"live","when":"2015-01-29T21:44:06.003"},"submissionDate":"2013-12-20T12:43:25.030"},"pairedAssembly":{"accession":"GCA_000196855.1","annotationName":"Annotation submitted by The Department of Food Hygiene and Environmental Health, University of Helsinki, P.O. Box 66 00014 University of Helsinki","status":"current"},"refseqCategory":"representative genome","releaseDate":"2010-06-30","submitter":"The Department of Food Hygiene and Environmental Health, University of Helsinki, P.O. Box 66 00014 University of Helsinki"},"assemblyStats":{"contigL50":1,"contigN50":1954080,"gcCount":"716429","gcPercent":36.5,"numberOfComponentSequences":1,"numberOfContigs":1,"numberOfScaffolds":1,"scaffoldL50":1,"scaffoldN50":1954080,"totalNumberOfChromosomes":1,"totalSequenceLength":"1954080","totalUngappedLength":"1954080"},"averageNucleotideIdentity":{"bestAniMatch":{"ani":99.99,"assembly":"GCA_030161455.1","assemblyCoverage":98.98,"category":"type","organismName":"Leuconostoc gasicomitatum","typeAssemblyCoverage":99.98},"category":"type","comment":"na","matchStatus":"species_match","submittedAniMatch":{"ani":99.99,"assembly":"GCA_030161455.1","assemblyCoverage":98.98,"category":"type","organismName":"Leuconostoc gasicomitatum","typeAssemblyCoverage":99.98},"submittedOrganism":"Leuconostoc gasicomitatum LMG 18811","submittedSpecies":"Leuconostoc gasicomitatum","taxonomyCheckStatus":"OK"},"checkmInfo":{"checkmMarkerSet":"Leuconostoc","checkmMarkerSetRank":"genus","checkmSpeciesTaxId":115778,"checkmVersion":"v1.2.2","completeness":99.22,"completenessPercentile":84.84849},"currentAccession":"GCF_000196855.1","organism":{"infraspecificNames":{"strain":"type strain: LMG 18811"},"organismName":"Leuconostoc gasicomitatum LMG 18811","taxId":762550},"pairedAccession":"GCA_000196855.1","sourceDatabase":"SOURCE_DATABASE_REFSEQ","typeMaterial":{"typeDisplayText":"assembly from type material","typeLabel":"TYPE_MATERIAL"}}
{"accession":"GCF_000213255.1","annotationInfo":{"method":"Best-placed reference protein set; GeneMarkS-2+","name":"NCBI Prokaryotic Genome Annotation Pipeline (PGAP)","pipeline":"NCBI Prokaryotic Genome Annotation Pipeline (PGAP)","provider":"NCBI RefSeq","releaseDate":"2023-05-02","softwareVersion":"6.5","stats":{"geneCounts":{"nonCoding":62,"proteinCoding":2907,"pseudogene":22,"total":2991}}},"assemblyInfo":{"assemblyLevel":"Complete Genome","assemblyMethod":"Newbler v. 2.3","assemblyName":"ASM21325v1","assemblyStatus":"current","assemblyType":"haploid","bioprojectAccession":"PRJNA42243","bioprojectLineage":[{"bioprojects":[{"accession":"PRJNA42243","parentAccessions":["PRJNA30815"],"title":"Mahella australiensis 50-1 BON genome sequencing project"},{"accession":"PRJNA30815","title":"A Genomic Encyclopedia of Bacteria and Archaea (GEBA)"}]}],"biosample":{"accession":"SAMN02232034","attributes":[{"name":"env_package","value":"missing"},{"name":"biotic_relationship","value":"free living"},{"name":"Isolation Site","value":"Riverslea oil field in the Bowen-Surat basin, Australia"},{"name":"Temperature Optimum","value":"50C"},{"name":"env_local_scale","value":"not provided; submitted under MIGS 2.1"},{"name":"isol_growth_condt","value":"Missing"},{"name":"Motility","value":"Motile"},{"name":"ph","value":"7.5"},{"name":"GOLD Stamp ID","value":"Gi02543"},{"name":"lat_lon","value":"Missing"},{"name":"disease","value":"None"},{"name":"collection_date","value":"Missing"},{"name":"Cell Shape","value":"Rod-shaped"},{"name":"investigation_type","value":"bacteria_archaea"},{"name":"environment","value":"Oil fields"},{"name":"Gram Staining","value":"Gram+"},{"name":"Temperature Range","value":"Thermophile"},{"name":"type_strain","value":"Yes"},{"name":"rel_to_oxygen","value":"anaerobe"},{"name":"project_name","value":"Mahella australiensis 50-1 BON, DSM 15567"},{"name":"geo_loc_name","value":"Australia"},{"name":"env_broad_scale","value":"not provided; submitted under MIGS 2.1"},{"name":"env_medium","value":"not provided; submitted under MIGS 2.1"},{"name":"ref_biomaterial","value":"DSM 15567, CIP 107919"},{"name":"alt_elev","value":"Missing"},{"name":"num_replicons","value":"1"},{"name":"isolation_source","value":"Riverslea oil field"},{"name":"Greengenes ID","value":"106330"},{"name":"Sporulation","value":"Sporulating"},{"name":"trophic_level","value":"Missing"},{"name":"strain","value":"50-1 BON"},{"name":"depth","value":"Missing"},{"name":"type-material","value":"type strain of Mahella australiensis"}],"bioprojects":[{"accession":"PRJNA42243"}],"description":{"comment":"Keywords: GSC:MIxS;MIGS:6.0","organism":{"organismName":"Mahella australiensis 50-1 BON","taxId":697281},"title":"MIGS Cultured Bacterial/Archaeal sample from Mahella australiensis 50-1 BON"},"lastUpdated":"2019-06-20T16:34:14.757","models":["MIGS.ba"],"owner":{"contacts":[{}],"name":"Joint Genome Institute"},"package":"MIGS.ba.6.0","publicationDate":"2013-07-12T00:00:00.000","sampleIds":[{"label":"Sample name","value":"CP002360"},{"db":"SRA","value":"SRS1565033"}],"status":{"status":"live","when":"2013-09-19T09:22:17"},"submissionDate":"2013-07-12T10:59:49.480"},"comments":"URL -- http://www.jgi.doe.gov\nJGI Project ID: 4084286\nSource DNA and organism available from Hans-Peter Klenk at the German Collection of Microorganisms and Cell Cultures (DSMZ) (hans-peter.klenk@dsmz.de)\nContacts: Jonathan A. Eisen (jaeisen@ucdavis.edu)\nDavid Bruce (microbe@cuba.jgi-psf.org)\nWhole genome sequencing and draft assembly at JGI-PGF\nFinishing done by JGI-LANL\nAnnotation by JGI-ORNL and JGI-PGF\nThe JGI and collaborators endorse the principles for the distribution and use of large scale sequencing data adopted by the larger genome sequencing community and urge users of this data to follow them. It is our intention to publish the work of this project in a timely fashion and we welcome collaborative interaction on the project and analysis.\n(http://www.genome.gov/page.cfm?pageID=10506376)\nThe annotation was added by the NCBI Prokaryotic Genome Annotation Pipeline (PGAP). Information about PGAP can be found here: https://www.ncbi.nlm.nih.gov/genome/annotation_prok/","pairedAssembly":{"accession":"GCA_000213255.1","annotationName":"Annotation submitted by US DOE Joint Genome Institute (JGI-PGF)","status":"current"},"refseqCategory":"representative genome","releaseDate":"2011-05-12","sequencingTech":"454/Illumina","submitter":"US DOE Joint Genome Institute (JGI-PGF)"},"assemblyStats":{"contigL50":1,"contigN50":3135972,"gcCount":"1362640","gcPercent":43.5,"genomeCoverage":"30.0x","numberOfComponentSequences":1,"numberOfContigs":1,"numberOfScaffolds":1,"scaffoldL50":1,"scaffoldN50":3135972,"totalNumberOfChromosomes":1,"totalSequenceLength":"3135972","totalUngappedLength":"3135972"},"averageNucleotideIdentity":{"bestAniMatch":{"ani":98.21,"assembly":"GCA_010367605.1","assemblyCoverage":1.12,"category":"type","organismName":"Clostridium thermarum","typeAssemblyCoverage":0.95},"category":"type","comment":"Assembly is the type_strain, no match is expected","matchStatus":"low_coverage","submittedOrganism":"Mahella australiensis 50_1 BON","submittedSpecies":"Mahella australiensis","taxonomyCheckStatus":"OK"},"checkmInfo":{"checkmMarkerSet":"Thermoanaerobacterales","checkmMarkerSetRank":"order","checkmSpeciesTaxId":252966,"checkmVersion":"v1.2.2","completeness":98.02,"completenessPercentile":100.0,"contamination":1.58},"currentAccession":"GCF_000213255.1","organism":{"infraspecificNames":{"strain":"50-1 BON"},"organismName":"Mahella australiensis 50-1 BON","taxId":697281},"pairedAccession":"GCA_000213255.1","sourceDatabase":"SOURCE_DATABASE_REFSEQ","typeMaterial":{"typeDisplayText":"assembly from type material","typeLabel":"TYPE_MATERIAL"}}
{"accession":"GCF_000214355.1","annotationInfo":{"method":"Best-placed reference protein set; GeneMarkS-2+","name":"NCBI Prokaryotic Genome Annotation Pipeline (PGAP)","pipeline":"NCBI Prokaryotic Genome Annotation Pipeline (PGAP)","provider":"NCBI RefSeq","releaseDate":"2023-05-02","softwareVersion":"6.5","stats":{"geneCounts":{"nonCoding":56,"proteinCoding":3379,"pseudogene":23,"total":3458}}},"assemblyInfo":{"assemblyLevel":"Complete Genome","assemblyName":"ASM21435v1","assemblyStatus":"current","assemblyType":"haploid","bioprojectAccession":"PRJNA30191","bioprojectLineage":[{"bioprojects":[{"accession":"PRJNA30191","title":"Termite gut symbiont"}]}],"biosample":{"accession":"SAMN02603453","attributes":[{"name":"strain","value":"ZAS-9"},{"name":"culture_collection","value":"ATCC:BAA-888"},{"name":"note","value":"type strain of Treponema azotonutricium"},{"name":"type-material","value":"type strain of Treponema azotonutricium"}],"bioprojects":[{"accession":"PRJNA30191"}],"description":{"organism":{"organismName":"Leadbettera azotonutricia ZAS-9","taxId":545695},"title":"Sample from Leadbettera azotonutricia ZAS-9"},"lastUpdated":"2022-06-07T21:06:09.420","models":["Generic"],"owner":{"name":"NCBI"},"package":"Generic.1.0","publicationDate":"2014-01-30T00:00:00.000","sampleIds":[{"label":"Sample name","value":"CP001841"}],"status":{"status":"live","when":"2014-01-30T14:21:30.883"},"submissionDate":"2014-01-30T14:21:30.883"},"pairedAssembly":{"accession":"GCA_000214355.1","annotationName":"Annotation submitted by J. Craig Venter Institute","status":"current"},"refseqCategory":"representative genome","releaseDate":"2011-05-23","submitter":"J. Craig Venter Institute"},"assemblyStats":{"contigL50":1,"contigN50":3855671,"gcCount":"1920026","gcPercent":50.0,"numberOfComponentSequences":1,"numberOfContigs":1,"numberOfScaffolds":1,"scaffoldL50":1,"scaffoldN50":3855671,"totalNumberOfChromosomes":1,"totalSequenceLength":"3855671","totalUngappedLength":"3855671"},"averageNucleotideIdentity":{"bestAniMatch":{"ani":97.47,"assembly":"GCA_000178375.1","assemblyCoverage":0.22,"category":"type","organismName":"Mycoplasmopsis alligatoris","typeAssemblyCoverage":0.85},"category":"type","comment":"Assembly is the type_strain, no match is expected","matchStatus":"low_coverage","submittedOrganism":"Leadbettera azotonutricia ZAS_9","submittedSpecies":"Leadbettera azotonutricia","taxonomyCheckStatus":"OK"},"checkmInfo":{"checkmMarkerSet":"Spirochaetales","checkmMarkerSetRank":"order","checkmSpeciesTaxId":150829,"checkmVersion":"v1.2.2","completeness":97.64,"completenessPercentile":100.0,"contamination":2.36},"currentAccession":"GCF_000214355.1","organism":{"infraspecificNames":{"strain":"ZAS-9"},"organismName":"Leadbettera azotonutricia ZAS-9","taxId":545695},"pairedAccession":"GCA_000214355.1","sourceDatabase":"SOURCE_DATABASE_REFSEQ","typeMaterial":{"typeDisplayText":"assembly from type material","typeLabel":"TYPE_MATERIAL"}}
{"accession":"GCF_000224005.2","annotationInfo":{"method":"Best-placed reference protein set; GeneMarkS-2+","name":"NCBI Prokaryotic Genome Annotation Pipeline (PGAP)","pipeline":"NCBI Prokaryotic Genome Annotation Pipeline (PGAP)","provider":"NCBI RefSeq","releaseDate":"2023-12-24","softwareVersion":"6.6","stats":{"geneCounts":{"nonCoding":68,"proteinCoding":3229,"pseudogene":36,"total":3333}}},"assemblyInfo":{"assemblyLevel":"Complete Genome","assemblyMethod":"ALLPATHS v. R41043; Velvet v. 1.1.05; Phrap v. 4.24 SPS","assemblyName":"ASM22400v3","assemblyStatus":"current","assemblyType":"haploid","bioprojectAccession":"PRJNA62513","bioprojectLineage":[{"bioprojects":[{"accession":"PRJNA62513","title":"Marichromatium purpuratum 984 genome sequencing"}]}],"biosample":{"accession":"SAMN02256540","attributes":[{"name":"biotic_relationship","value":"Missing"},{"name":"Temperature Optimum","value":"20-30C"},{"name":"strain","value":"984"},{"name":"Motility","value":"Motile"},{"name":"lat_lon","value":"Missing"},{"name":"env_broad_scale","value":"not provided; submitted under MIGS 2.1"},{"name":"isolation_source","value":"marine sponge"},{"name":"collection_date","value":"1980"},{"name":"Cell Shape","value":"Rod-shaped"},{"name":"env_local_scale","value":"not provided; submitted under MIGS 2.1"},{"name":"investigation_type","value":"bacteria_archaea"},{"name":"Gram Staining","value":"Gram-"},{"name":"type_strain","value":"Yes"},{"name":"Temperature Range","value":"Mesophile"},{"name":"Isolation Comments","value":"isolated by Imhoff and Troper"},{"name":"rel_to_oxygen","value":"anaerobe"},{"name":"project_name","value":"Marichromatium purpuratum 984, DSM 1591"},{"name":"geo_loc_name","value":"Missing"},{"name":"env_medium","value":"not provided; submitted under MIGS 2.1"},{"name":"ref_biomaterial","value":"DSM1591"},{"name":"alt_elev","value":"Missing"},{"name":"salinity","value":"Halophile"},{"name":"num_replicons","value":"Missing"},{"name":"environment","value":"Lake, Ponds, Stagnant water"},{"name":"trophic_level","value":"Photoautotroph, Chemoautotroph, Chemoorganotroph, Photolithotroph"},{"name":"isol_growth_condt","value":"9828415"},{"name":"env_package","value":"missing"},{"name":"GOLD Stamp ID","value":"Gi06844"},{"name":"depth","value":"Missing"},{"name":"type-material","value":"type strain of Chromatium purpuratum"}],"bioprojects":[{"accession":"PRJNA62513"}],"description":{"comment":"Keywords: GSC:MIxS;MIGS:6.0","organism":{"organismName":"Marichromatium purpuratum 984","taxId":765910},"title":"MIGS Cultured Bacterial/Archaeal sample from Marichromatium purpuratum 984"},"lastUpdated":"2023-12-24T02:02:33.850","models":["MIGS.ba"],"owner":{"contacts":[{}],"name":"Joint Genome Institute"},"package":"MIGS.ba.6.0","publicationDate":"2013-07-17T00:00:00.000","sampleIds":[{"label":"Sample name","value":"AFWU"},{"db":"SRA","value":"SRS1566644"}],"status":{"status":"live","when":"2013-09-19T09:29:14"},"submissionDate":"2013-07-17T10:56:23.176"},"comments":"URL -- http://www.jgi.doe.gov\nJGI Project ID: 401900\nSource DNA and Organism available from Donald A. Bryant (dab14@psu.edu)\nSource DNA available from Donald A. Bryant (dab14@psu.edu)\nOrganism available from Donald A. Bryant (dab14@psu.edu)\nContacts: Donald A. Bryant (dab14@psu.edu)\nTanja Woyke (microbe@cuba.jgi-psf.org)\nWhole genome sequencing and draft assembly at JGI-PGF\nAnnotation by JGI-ORNL\nThe JGI and collaborators endorse the principles for the distribution and use of large scale sequencing data adopted by the larger genome sequencing community and urge users of this data to follow them. It is our intention to publish the work of this project in a timely fashion and we welcome collaborative interaction on the project and analysis.\n(http://www.genome.gov/page.cfm?pageID=10506376)\nThe annotation was added by the NCBI Prokaryotic Genome Annotation Pipeline (PGAP). Information about PGAP can be found here: https://www.ncbi.nlm.nih.gov/genome/annotation_prok/","pairedAssembly":{"accession":"GCA_000224005.3","annotationName":"NCBI Prokaryotic Genome Annotation Pipeline (PGAP)","status":"current"},"refseqCategory":"representative genome","releaseDate":"2014-01-03","sequencingTech":"454-GS-FLX-Titanium; Illumina HiSeq 2000","submitter":"DOE Joint Genome Institute"},"assemblyStats":{"contigL50":1,"contigN50":3779112,"gcCount":"2564660","gcPercent":68.0,"numberOfComponentSequences":1,"numberOfContigs":1,"numberOfScaffolds":1,"scaffoldL50":1,"scaffoldN50":3779112,"totalNumberOfChromosomes":1,"totalSequenceLength":"3779112","totalUngappedLength":"3779112"},"averageNucleotideIdentity":{"bestAniMatch":{"ani":94.57,"assembly":"GCA_004343155.1","assemblyCoverage":89.45,"category":"type","organismName":"Marichromatium gracile","typeAssemblyCoverage":88.26},"category":"type","comment":"Assembly is the type_strain, mismatch is within genus and expected","matchStatus":"below_threshold_mismatch","submittedOrganism":"Marichromatium purpuratum 984","submittedSpecies":"Marichromatium purpuratum","taxonomyCheckStatus":"OK"},"checkmInfo":{"checkmMarkerSet":"Chromatiaceae","checkmMarkerSetRank":"family","checkmSpeciesTaxId":37487,"checkmVersion":"v1.2.2","completeness":99.58,"completenessPercentile":100.0},"currentAccession":"GCF_000224005.2","organism":{"infraspecificNames":{"strain":"984"},"organismName":"Marichromatium purpuratum 984","taxId":765910},"pairedAccession":"GCA_000224005.3","sourceDatabase":"SOURCE_DATABASE_REFSEQ","typeMaterial":{"typeDisplayText":"assembly from type material","typeLabel":"TYPE_MATERIAL"}}
{"accession":"GCF_000224785.1","annotationInfo":{"method":"Best-placed reference protein set; GeneMarkS-2+","name":"NCBI Prokaryotic Genome Annotation Pipeline (PGAP)","pipeline":"NCBI Prokaryotic Genome Annotation Pipeline (PGAP)","provider":"NCBI RefSeq","releaseDate":"2023-05-02","softwareVersion":"6.5","stats":{"geneCounts":{"nonCoding":70,"proteinCoding":3618,"pseudogene":72,"total":3760}}},"assemblyInfo":{"assemblyLevel":"Contig","assemblyMethod":"CLC Genomics Workbench v. 4.2; GS Assembler v. 2.5","assemblyName":"ASM22478v2","assemblyStatus":"current","assemblyType":"haploid","bioprojectAccession":"PRJNA71453","bioprojectLineage":[{"bioprojects":[{"accession":"PRJNA71453","title":"Lentibacillus sp. Grbi Genome Sequencing"}]}],"biosample":{"accession":"SAMN02470213","attributes":[{"name":"strain","value":"Grbi"},{"name":"type-material","value":"type strain of Lentibacillus jeotgali"}],"bioprojects":[{"accession":"PRJNA71453"}],"description":{"organism":{"organismName":"Lentibacillus jeotgali","taxId":558169},"title":"Sample from Lentibacillus jeotgali"},"lastUpdated":"2019-06-20T16:45:36.011","models":["Generic"],"owner":{"name":"NCBI"},"package":"Generic.1.0","publicationDate":"2013-12-19T00:00:00.000","sampleIds":[{"label":"Sample name","value":"AGAV"}],"status":{"status":"live","when":"2013-12-19T13:16:15.480"},"submissionDate":"2013-12-19T13:10:06.616"},"pairedAssembly":{"accession":"GCA_000224785.2","status":"current"},"refseqCategory":"representative genome","releaseDate":"2011-08-31","sequencingTech":"Illumina GA IIx; Roche 454 GS FLX Titanium","submitter":"Kyung Hee University"},"assemblyStats":{"contigL50":5,"contigN50":312432,"gcCount":"1604679","gcPercent":42.5,"genomeCoverage":"519.5x","numberOfComponentSequences":31,"numberOfContigs":31,"totalSequenceLength":"3775822","totalUngappedLength":"3775822"},"averageNucleotideIdentity":{"bestAniMatch":{"ani":85.0,"assembly":"GCA_001307805.2","assemblyCoverage":18.23,"category":"type","organismName":"Lentibacillus amyloliquefaciens","typeAssemblyCoverage":17.85},"category":"type","comment":"Assembly is the type_strain, mismatch is within genus and expected","matchStatus":"below_threshold_mismatch","submittedOrganism":"Lentibacillus jeotgali","submittedSpecies":"Lentibacillus jeotgali","taxonomyCheckStatus":"OK"},"checkmInfo":{"checkmMarkerSet":"Bacillaceae","checkmMarkerSetRank":"family","checkmSpeciesTaxId":558169,"checkmVersion":"v1.2.2","completeness":98.53,"completenessPercentile":100.0,"contamination":1.61},"currentAccession":"GCF_000224785.1","organism":{"infraspecificNames":{"strain":"Grbi"},"organismName":"Lentibacillus jeotgali","taxId":558169},"pairedAccession":"GCA_000224785.2","sourceDatabase":"SOURCE_DATABASE_REFSEQ","typeMaterial":{"typeDisplayText":"assembly from type material","typeLabel":"TYPE_MATERIAL"},"wgsInfo":{"masterWgsUrl":"https://www.ncbi.nlm.nih.gov/nuccore/AGAV00000000.1","wgsContigsUrl":"https://www.ncbi.nlm.nih.gov/Traces/wgs/AGAV01","wgsProjectAccession":"AGAV01"}}
{"accession":"GCF_000224985.1","annotationInfo":{"method":"Best-placed reference protein set; GeneMarkS-2+","name":"GCF_000224985.1-RS_2024_03_28","pipeline":"NCBI Prokaryotic Genome Annotation Pipeline (PGAP)","provider":"NCBI RefSeq","releaseDate":"2024-03-28","softwareVersion":"6.7","stats":{"geneCounts":{"nonCoding":89,"proteinCoding":1910,"pseudogene":73,"total":2072}}},"assemblyInfo":{"assemblyLevel":"Complete Genome","assemblyName":"ASM22498v1","assemblyStatus":"current","assemblyType":"haploid","bioprojectAccession":"PRJNA70721","bioprojectLineage":[{"bioprojects":[{"accession":"PRJNA70721","title":"Lactobacillus ruminis ATCC 27782, complete genome"}]}],"biosample":{"accession":"SAMN02603606","attributes":[{"name":"strain","value":"ATCC 27782"},{"name":"culture_collection","value":"ATCC:27782"}],"bioprojects":[{"accession":"PRJNA70721"}],"description":{"organism":{"organismName":"Ligilactobacillus ruminis ATCC 27782","taxId":1069534},"title":"Sample from Ligilactobacillus ruminis ATCC 27782"},"lastUpdated":"2021-08-02T21:08:04.686","models":["Generic"],"owner":{"name":"NCBI"},"package":"Generic.1.0","publicationDate":"2014-01-30T00:00:00.000","sampleIds":[{"label":"Sample name","value":"CP003032"}],"status":{"status":"live","when":"2014-01-30T14:21:41.993"},"submissionDate":"2014-01-30T14:21:41.993"},"pairedAssembly":{"accession":"GCA_000224985.1","annotationName":"Annotation submitted by Microbiology Dept, University College Cork","status":"current"},"refseqCategory":"representative genome","releaseDate":"2011-09-01","submitter":"Microbiology Dept, University College Cork"},"assemblyStats":{"contigL50":1,"contigN50":2066652,"gcCount":"898362","gcPercent":43.5,"numberOfComponentSequences":1,"numberOfContigs":1,"numberOfScaffolds":1,"scaffoldL50":1,"scaffoldN50":2066652,"totalNumberOfChromosomes":1,"totalSequenceLength":"2066652","totalUngappedLength":"2066652"},"averageNucleotideIdentity":{"bestAniMatch":{"ani":99.19,"assembly":"GCA_900113455.1","assemblyCoverage":89.91,"category":"type","organismName":"Ligilactobacillus ruminis","typeAssemblyCoverage":91.38},"category":"category_na","comment":"na","matchStatus":"species_match","submittedAniMatch":{"ani":99.19,"assembly":"GCA_900113455.1","assemblyCoverage":89.91,"category":"type","organismName":"Ligilactobacillus ruminis DSM 20403 = NBRC 102161","typeAssemblyCoverage":91.38},"submittedOrganism":"Ligilactobacillus ruminis ATCC 27782","submittedSpecies":"Ligilactobacillus ruminis","taxonomyCheckStatus":"OK"},"checkmInfo":{"checkmMarkerSet":"Lactobacillus ruminis","checkmMarkerSetRank":"species","checkmSpeciesTaxId":1623,"checkmVersion":"v1.2.2","completeness":97.06,"completenessPercentile":98.4127,"contamination":0.45},"currentAccession":"GCF_000224985.1","organism":{"infraspecificNames":{"strain":"ATCC 27782"},"organismName":"Ligilactobacillus ruminis ATCC 27782","taxId":1069534},"pairedAccession":"GCA_000224985.1","sourceDatabase":"SOURCE_DATABASE_REFSEQ"}
{"accession":"GCF_000235885.1","annotationInfo":{"method":"Best-placed reference protein set; GeneMarkS-2+","name":"NCBI Prokaryotic Genome Annotation Pipeline (PGAP)","pipeline":"NCBI Prokaryotic Genome Annotation Pipeline (PGAP)","provider":"NCBI RefSeq","releaseDate":"2023-07-30","softwareVersion":"6.5","stats":{"geneCounts":{"nonCoding":56,"proteinCoding":2581,"pseudogene":61,"total":2698}}},"assemblyInfo":{"assemblyLevel":"Scaffold","assemblyMethod":"Velvet v. 1.1.04","assemblyName":"ASM23588v1","assemblyStatus":"current","assemblyType":"haploid","bioprojectAccession":"PRJNA65131","bioprojectLineage":[{"bioprojects":[{"accession":"PRJNA65131","parentAccessions":["PRJNA28331"],"title":"Reference genome for the Human Microbiome Project"},{"accession":"PRJNA28331","parentAccessions":["PRJNA43021"],"title":"Genomes of microorganisms that have been isolated in and on the human body, to be used as Reference Genomes for the Human Microbiome Project (HMP)"},{"accession":"PRJNA43021","title":"NIH Human Microbiome Project (HMP) Roadmap Project"}]}],"biosample":{"accession":"SAMN02299453","attributes":[{"name":"env_package","value":"missing"},{"name":"investigation_type","value":"bacteria_archaea"},{"name":"strain","value":"DSM 18206"},{"name":"lat_lon","value":"not determined"},{"name":"env_broad_scale","value":"terrestrial biome [ENVO:00000446]"},{"name":"collection_date","value":"not determined"},{"name":"env_local_scale","value":"human-associated habitat [ENVO:00009003]"},{"name":"project_type","value":"Reference Genome"},{"name":"geo_loc_name","value":"not determined"},{"name":"env_medium","value":"biological product [ENVO:02000043]"},{"name":"misc_param: HMP supersite","value":"gastrointestinal_tract"},{"name":"misc_param: HMP body site","value":"not determined"},{"name":"project_name","value":"Prevotella stercorea DSM 18206"},{"name":"host","value":"Homo sapiens"},{"name":"host_taxid","value":"9606"},{"name":"finishing strategy (depth of coverage)","value":"Level 2: High-Quality Draft142.8x;263"},{"name":"estimated_size","value":"3093000"},{"name":"source_material_id","value":"CB35, DSM 18206, JCM 13469"},{"name":"sequencing method","value":"Illumina"},{"name":"assembly","value":"Velvet v. 1.1.04"},{"name":"nucleic acid extraction","value":"not determined"},{"name":"sop","value":"http://hmpdacc.org/doc/CommonGeneAnnotation_SOP.pdf"},{"name":"isol_growth_condt","value":"not determined"},{"name":"num_replicons","value":"not determined"},{"name":"ref_biomaterial","value":"not determined"},{"name":"type-material","value":"type strain of Prevotella stercorea"}],"bioprojects":[{}],"description":{"comment":"Keywords: GSC:MIxS;MIGS:6.0","organism":{"organismName":"Leyella stercorea DSM 18206","taxId":1002367},"title":"MIGS Cultured Bacterial/Archaeal sample from Prevotella stercorea DSM 18206"},"lastUpdated":"2023-07-27T21:06:18.835","models":["MIGS.ba"],"owner":{"contacts":[{}],"name":"University of Maryland School of Medicine, Institute for Genome Sciences"},"package":"MIGS.ba.6.0","publicationDate":"2013-08-02T00:00:00.000","sampleIds":[{"label":"Sample name","value":"65131"}],"status":{"status":"live","when":"2013-08-02T12:11:45.587"},"submissionDate":"2013-08-02T12:07:41.996"},"comments":"Prevotella stercorea DSM 18206 (No 16S rRNA gene available) is a member of the Bacteroidetes/Chlorobi division of the domain bacteria and has been isolated from the gut.\nThis is a reference genome for the Human Microbiome Project. This project is co-owned with the Human Microbiome Project DACC.\nSource DNA for the sequenced strain (DSM 18206) of Prevotella stercorea was obtained from the Deutsche Sammlung von Mikroorganismen und Zellkulturen GmbH (DSMZ; Inhoffenstrabe 7 B, 38124 Braunschweig, GERMANY).\nCoding sequences were predicted using GeneMark v3.3 and Glimmer3 v3.02. Intergenic regions not spanned by GeneMark and Glimmer3 were blasted against NCBI's non-redundant (NR) database and predictions generated based on protein alignments. tRNA genes were determined using tRNAscan-SE 1.23 and non-coding RNA genes by RNAmmer-1.2 and Rfam v8.1. The final gene set is processed through several programs such as Kegg (Release 56), psortB (Version 3.0.3) and Interproscan (Version 4.7) to determine possible function. Gene product names are determined by BER (Version 2.5). Gene names are generated at the contig level and may not necessarily reflect any known order or orientation between contigs.\nThe National Human Genome Research Institute (NHGRI), National Institutes of Health (NIH) is funding the sequence characterization of the Prevotella stercorea DSM 18206 genome.","pairedAssembly":{"accession":"GCA_000235885.1","annotationName":"Annotation submitted by Washington University Genome Center","status":"current"},"refseqCategory":"representative genome","releaseDate":"2011-11-18","sequencingTech":"Illumina","submitter":"Washington University Genome Center"},"assemblyStats":{"contigL50":41,"contigN50":23912,"gcCount":"1515268","gcPercent":49.0,"genomeCoverage":"142.8x","numberOfComponentSequences":263,"numberOfContigs":263,"numberOfScaffolds":148,"scaffoldL50":19,"scaffoldN50":53811,"totalSequenceLength":"3097322","totalUngappedLength":"3092669"},"averageNucleotideIdentity":{"bestAniMatch":{"ani":88.16,"assembly":"GCA_900290275.1","assemblyCoverage":12.71,"category":"type","organismName":"Prevotella merdae","typeAssemblyCoverage":10.05},"category":"suspected_type","comment":"na","matchStatus":"below_threshold_mismatch","submittedOrganism":"Leyella stercorea DSM 18206","submittedSpecies":"Leyella stercorea","taxonomyCheckStatus":"Inconclusive"},"checkmInfo":{"checkmMarkerSet":"Prevotellaceae","checkmMarkerSetRank":"family","checkmSpeciesTaxId":363265,"checkmVersion":"v1.2.2","completeness":98.32,"completenessPercentile":91.83673,"contamination":0.89},"currentAccession":"GCF_000235885.1","organism":{"infraspecificNames":{"strain":"DSM 18206"},"organismName":"Leyella stercorea DSM 18206","taxId":1002367},"pairedAccession":"GCA_000235885.1","sourceDatabase":"SOURCE_DATABASE_REFSEQ","typeMaterial":{"typeDisplayText":"assembly from type material","typeLabel":"TYPE_MATERIAL"},"wgsInfo":{"masterWgsUrl":"https://www.ncbi.nlm.nih.gov/nuccore/AFZZ00000000.1","wgsContigsUrl":"https://www.ncbi.nlm.nih.gov/Traces/wgs/AFZZ01","wgsProjectAccession":"AFZZ01"}}
{"accession":"GCF_000243335.1","annotationInfo":{"method":"Best-placed reference protein set; GeneMarkS-2+","name":"NCBI Prokaryotic Genome Annotation Pipeline (PGAP)","pipeline":"NCBI Prokaryotic Genome Annotation Pipeline (PGAP)","provider":"NCBI RefSeq","releaseDate":"2023-05-09","softwareVersion":"6.5","stats":{"geneCounts":{"nonCoding":48,"proteinCoding":4156,"pseudogene":45,"total":4249}}},"assemblyInfo":{"assemblyLevel":"Scaffold","assemblyMethod":"Newbler v. 2.3","assemblyName":"ASM24333v1","assemblyStatus":"current","assemblyType":"haploid","bioprojectAccession":"PRJNA60435","bioprojectLineage":[{"bioprojects":[{"accession":"PRJNA60435","parentAccessions":["PRJNA30815"],"title":"Leptonema illini DSM 21528 genome sequencing project"},{"accession":"PRJNA30815","title":"A Genomic Encyclopedia of Bacteria and Archaea (GEBA)"}]}],"biosample":{"accession":"SAMN02256522","attributes":[{"name":"env_package","value":"missing"},{"name":"biotic_relationship","value":"free living"},{"name":"env_local_scale","value":"not provided; submitted under MIGS 2.1"},{"name":"isol_growth_condt","value":"Missing"},{"name":"GOLD Stamp ID","value":"Gi04604"},{"name":"lat_lon","value":"Missing"},{"name":"isolation_source","value":"urine of a bull"},{"name":"collection_date","value":"Missing"},{"name":"investigation_type","value":"bacteria_archaea"},{"name":"environment","value":"Missing"},{"name":"host","value":"Bos taurus (cow)"},{"name":"Isolation Comments","value":"isolated by L.E. Hanson"},{"name":"Temperature Range","value":"Mesophile"},{"name":"type_strain","value":"Yes"},{"name":"rel_to_oxygen","value":"Missing"},{"name":"project_name","value":"Leptonema illini 3055, DSM 21528"},{"name":"geo_loc_name","value":"USA"},{"name":"env_broad_scale","value":"not provided; submitted under MIGS 2.1"},{"name":"env_medium","value":"not provided; submitted under MIGS 2.1"},{"name":"ref_biomaterial","value":"DSM 21528, NCTC 11301"},{"name":"alt_elev","value":"Missing"},{"name":"culture_collection","value":"DSM:21528"},{"name":"num_replicons","value":"3"},{"name":"trophic_level","value":"Missing"},{"name":"strain","value":"DSM 21528"},{"name":"depth","value":"Missing"},{"name":"type-material","value":"type strain of Leptonema illini"}],"bioprojects":[{"accession":"PRJNA60435"}],"description":{"comment":"Keywords: GSC:MIxS;MIGS:6.0","organism":{"organismName":"Leptonema illini DSM 21528","taxId":929563},"title":"MIGS Cultured Bacterial/Archaeal sample from Leptonema illini DSM 21528"},"lastUpdated":"2019-06-20T16:34:25.929","models":["MIGS.ba"],"owner":{"contacts":[{}],"name":"Joint Genome Institute"},"package":"MIGS.ba.6.0","publicationDate":"2013-07-17T00:00:00.000","sampleIds":[{"label":"Sample name","value":"AHKT"},{"db":"SRA","value":"SRS655253"}],"status":{"status":"live","when":"2013-09-19T09:22:45"},"submissionDate":"2013-07-17T10:56:21.286"},"comments":"URL -- http://www.jgi.doe.gov\nJGI Project ID: 4087661\nSource DNA and organism available from Hans-Peter Klenk at the German Collection of Microorganisms and Cell Cultures (DSMZ) (hans-peter.klenk@dsmz.de)\nContacts: Jonathan A. Eisen (jaeisen@ucdavis.edu)\nDavid Bruce (microbe@cuba.jgi-psf.org)\nWhole genome sequencing and draft assembly at JGI-PGF\nAnnotation by JGI-PGF and JGI-ORNL\nThe JGI and collaborators endorse the principles for the distribution and use of large scale sequencing data adopted by the larger genome sequencing community and urge users of this data to follow them. It is our intention to publish the work of this project in a timely fashion and we welcome collaborative interaction on the project and analysis.\n(http://www.genome.gov/page.cfm?pageID=10506376)","pairedAssembly":{"accession":"GCA_000243335.1","annotationName":"Annotation submitted by DOE Joint Genome Institute","status":"current"},"refseqCategory":"representative genome","releaseDate":"2012-01-24","sequencingTech":"454; Illumina","submitter":"DOE Joint Genome Institute"},"assemblyStats":{"contigL50":3,"contigN50":706980,"gcCount":"2453341","gcPercent":54.5,"genomeCoverage":"30.0x","numberOfComponentSequences":20,"numberOfContigs":20,"numberOfScaffolds":3,"scaffoldL50":1,"scaffoldN50":4325094,"totalSequenceLength":"4522760","totalUngappedLength":"4521060"},"averageNucleotideIdentity":{"bestAniMatch":{"ani":81.34,"assembly":"GCA_003012745.1","assemblyCoverage":0.05,"category":"type","organismName":"Mesorhizobium ephedrae","typeAssemblyCoverage":0.04},"category":"type","comment":"Assembly is the type_strain, no match is expected","matchStatus":"low_coverage","submittedOrganism":"Leptonema illini DSM 21528","submittedSpecies":"Leptonema illini","taxonomyCheckStatus":"OK"},"checkmInfo":{"checkmMarkerSet":"Leptospiraceae","checkmMarkerSetRank":"family","checkmSpeciesTaxId":183,"checkmVersion":"v1.2.2","completeness":98.49,"completenessPercentile":100.0,"contamination":0.3},"currentAccession":"GCF_000243335.1","organism":{"infraspecificNames":{"strain":"DSM 21528"},"organismName":"Leptonema illini DSM 21528","taxId":929563},"pairedAccession":"GCA_000243335.1","sourceDatabase":"SOURCE_DATABASE_REFSEQ","typeMaterial":{"typeDisplayText":"assembly from type material","typeLabel":"TYPE_MATERIAL"},"wgsInfo":{"masterWgsUrl":"https://www.ncbi.nlm.nih.gov/nuccore/AHKT00000000.1","wgsContigsUrl":"https://www.ncbi.nlm.nih.gov/Traces/wgs/AHKT01","wgsProjectAccession":"AHKT01"}}
{"accession":"GCF_000243675.2","annotationInfo":{"method":"Best-placed reference protein set; GeneMarkS-2+","name":"GCF_000243675.2-RS_2024_03_21","pipeline":"NCBI Prokaryotic Genome Annotation Pipeline (PGAP)","provider":"NCBI RefSeq","releaseDate":"2024-03-21","softwareVersion":"6.7","stats":{"geneCounts":{"nonCoding":48,"proteinCoding":3890,"pseudogene":50,"total":3988}}},"assemblyInfo":{"assemblyLevel":"Contig","assemblyMethod":"Celera Assembler v. 7.0","assemblyName":"gls454047v02","assemblyStatus":"current","assemblyType":"haploid","bioprojectAccession":"PRJNA74055","bioprojectLineage":[{"bioprojects":[{"accession":"PRJNA74055","parentAccessions":["PRJNA178102"],"title":"Leptospira inadai serovar Lyme str. 10 Genome sequencing and assembly"},{"accession":"PRJNA178102","title":"Leptospira Genomics and Human Health project at JCVI"}]}],"biosample":{"accession":"SAMN02436595","attributes":[{"name":"strain","value":"10"},{"name":"host","value":"Homo sapiens"},{"name":"serovar","value":"Lyme"},{"name":"geo_loc_name","value":"USA"},{"name":"type-material","value":"type strain of Leptospira inadai"}],"bioprojects":[{"accession":"PRJNA74055"}],"description":{"organism":{"organismName":"Leptospira inadai serovar Lyme str. 10","taxId":1049790},"title":"Generic sample from Leptospira inadai serovar Lyme str. 10"},"lastUpdated":"2019-06-20T16:43:54.562","models":["Generic"],"owner":{"name":"NCBI"},"package":"Generic.1.0","publicationDate":"2013-12-04T00:00:00.000","sampleIds":[{"label":"Sample name","value":"AHMM"}],"status":{"status":"live","when":"2013-12-04T14:31:31.737"},"submissionDate":"2013-12-04T14:28:33.316"},"comments":"This strain is part of the Leptospira Genomics and Human Health project as part of the Genome Sequencing Centers for Infectious Diseases contract. http://gsc.jcvi.org/projects/gsc/leptospira/index.shtml.\nSource DNA and/or bacteria are available from the BEI Resource repository. http://beiresources.org\nThis project has been funded in whole or in part with federal funds from the National Institute of Allergy and Infectious Diseases, National Institutes of Health, Department of Health and Human Services through the Genomic Sequencing Centers for Infectious Diseases under contract number HHSN272200900007C.","pairedAssembly":{"accession":"GCA_000243675.3","annotationName":"Annotation submitted by J. Craig Venter Institute","status":"current"},"refseqCategory":"representative genome","releaseDate":"2013-08-07","sequencingTech":"454 GS-FLX Titanium; Illumina GAIIx","submitter":"J. Craig Venter Institute"},"assemblyStats":{"contigL50":3,"contigN50":810442,"gcCount":"1988636","gcPercent":44.5,"genomeCoverage":"55.9x","numberOfComponentSequences":27,"numberOfContigs":27,"totalSequenceLength":"4457871","totalUngappedLength":"4457871"},"averageNucleotideIdentity":{"bestAniMatch":{"ani":90.18,"assembly":"GCA_000243715.3","assemblyCoverage":85.89,"category":"type","organismName":"Leptospira broomii","typeAssemblyCoverage":87.11},"category":"type","comment":"Assembly is the type_strain, mismatch is within genus and expected","matchStatus":"below_threshold_mismatch","submittedOrganism":"Leptospira inadai serovar Lyme str. 10","submittedSpecies":"Leptospira inadai","taxonomyCheckStatus":"OK"},"checkmInfo":{"checkmMarkerSet":"Leptospira","checkmMarkerSetRank":"genus","checkmSpeciesTaxId":29506,"checkmVersion":"v1.2.2","completeness":81.75,"completenessPercentile":100.0,"contamination":7.22},"currentAccession":"GCF_000243675.2","organism":{"infraspecificNames":{"strain":"10"},"organismName":"Leptospira inadai serovar Lyme str. 10","taxId":1049790},"pairedAccession":"GCA_000243675.3","sourceDatabase":"SOURCE_DATABASE_REFSEQ","typeMaterial":{"typeDisplayText":"assembly from type material","typeLabel":"TYPE_MATERIAL"},"wgsInfo":{"masterWgsUrl":"https://www.ncbi.nlm.nih.gov/nuccore/AHMM00000000.2","wgsContigsUrl":"https://www.ncbi.nlm.nih.gov/Traces/wgs/AHMM02","wgsProjectAccession":"AHMM02"}}
{"accession":"GCF_000243695.2","annotationInfo":{"method":"Best-placed reference protein set; GeneMarkS-2+","name":"GCF_000243695.2-RS_2024_03_29","pipeline":"NCBI Prokaryotic Genome Annotation Pipeline (PGAP)","provider":"NCBI RefSeq","releaseDate":"2024-03-29","softwareVersion":"6.7","stats":{"geneCounts":{"nonCoding":43,"proteinCoding":3420,"pseudogene":204,"total":3667}}},"assemblyInfo":{"assemblyLevel":"Contig","assemblyMethod":"Celera Assembler v. 7.0","assemblyName":"gls454049v02","assemblyStatus":"current","assemblyType":"haploid","bioprojectAccession":"PRJNA74057","bioprojectLineage":[{"bioprojects":[{"accession":"PRJNA74057","parentAccessions":["PRJNA178102"],"title":"Leptospira kirschneri serovar Cynopteri str. 3522 CT Genome sequencing and assembly"},{"accession":"PRJNA178102","title":"Leptospira Genomics and Human Health project at JCVI"}]}],"biosample":{"accession":"SAMN02436434","attributes":[{"name":"strain","value":"3522 CT"},{"name":"host","value":"Chiroptera"},{"name":"serovar","value":"Cynopteri"},{"name":"geo_loc_name","value":"Indonesia: Jakarta, Java"},{"name":"type-material","value":"type strain of Leptospira kirschneri"}],"bioprojects":[{"accession":"PRJNA74057"}],"description":{"organism":{"organismName":"Leptospira kirschneri serovar Cynopteri str. 3522 CT","taxId":1049942},"title":"Generic sample from Leptospira kirschneri serovar Cynopteri str. 3522 CT"},"lastUpdated":"2020-02-23T02:05:28.003","models":["Generic"],"owner":{"name":"NCBI"},"package":"Generic.1.0","publicationDate":"2013-12-04T00:00:00.000","sampleIds":[{"label":"Sample name","value":"AHMN"}],"status":{"status":"live","when":"2013-12-04T14:31:43.713"},"submissionDate":"2013-12-04T14:28:23.543"},"comments":"This strain is part of the Leptospira Genomics and Human Health project as part of the Genome Sequencing Centers for Infectious Diseases contract. http://gsc.jcvi.org/projects/gsc/leptospira/index.shtml.\nSource DNA and/or bacteria are available from the BEI Resource repository. http://beiresources.org\nThis project has been funded in whole or in part with federal funds from the National Institute of Allergy and Infectious Diseases, National Institutes of Health, Department of Health and Human Services through the Genomic Sequencing Centers for Infectious Diseases under contract number HHSN272200900007C.","pairedAssembly":{"accession":"GCA_000243695.3","annotationName":"Annotation submitted by J. Craig Venter Institute","status":"current"},"refseqCategory":"representative genome","releaseDate":"2013-06-21","sequencingTech":"454 GS-FLX Titanium; Illumina GAIIx","submitter":"J. Craig Venter Institute"},"assemblyStats":{"contigL50":4,"contigN50":415138,"gcCount":"1583684","gcPercent":36.0,"genomeCoverage":"59.0x","numberOfComponentSequences":24,"numberOfContigs":24,"totalSequenceLength":"4409424","totalUngappedLength":"4409424"},"averageNucleotideIdentity":{"bestAniMatch":{"ani":91.35,"assembly":"GCA_000343165.1","assemblyCoverage":81.58,"category":"type","organismName":"Leptospira interrogans","typeAssemblyCoverage":78.2},"category":"type","comment":"Assembly is the type_strain, mismatch is within genus and expected","matchStatus":"below_threshold_mismatch","submittedOrganism":"Leptospira kirschneri serovar Cynopteri str. 3522 CT","submittedSpecies":"Leptospira kirschneri","taxonomyCheckStatus":"OK"},"checkmInfo":{"checkmMarkerSet":"Leptospira","checkmMarkerSetRank":"genus","checkmSpeciesTaxId":29507,"checkmVersion":"v1.2.2","completeness":73.41,"completenessPercentile":7.894737,"contamination":7.81},"currentAccession":"GCF_000243695.2","organism":{"infraspecificNames":{"strain":"3522 CT"},"organismName":"Leptospira kirschneri serovar Cynopteri str. 3522 CT","taxId":1049942},"pairedAccession":"GCA_000243695.3","sourceDatabase":"SOURCE_DATABASE_REFSEQ","typeMaterial":{"typeDisplayText":"assembly from type material","typeLabel":"TYPE_MATERIAL"},"wgsInfo":{"masterWgsUrl":"https://www.ncbi.nlm.nih.gov/nuccore/AHMN00000000.2","wgsContigsUrl":"https://www.ncbi.nlm.nih.gov/Traces/wgs/AHMN02","wgsProjectAccession":"AHMN02"}}
{"accession":"GCF_000243715.2","annotationInfo":{"method":"Best-placed reference protein set; GeneMarkS-2+","name":"NCBI Prokaryotic Genome Annotation Pipeline (PGAP)","pipeline":"NCBI Prokaryotic Genome Annotation Pipeline (PGAP)","provider":"NCBI RefSeq","releaseDate":"2024-02-15","softwareVersion":"6.6","stats":{"geneCounts":{"nonCoding":47,"proteinCoding":3879,"pseudogene":29,"total":3955}}},"assemblyInfo":{"assemblyLevel":"Contig","assemblyMethod":"Celera Assembler v. 7.0","assemblyName":"gls454050v02","assemblyStatus":"current","assemblyType":"haploid","bioprojectAccession":"PRJNA74059","bioprojectLineage":[{"bioprojects":[{"accession":"PRJNA74059","parentAccessions":["PRJNA178102"],"title":"Leptospira broomii serovar Hurstbridge str. 5399 Genome sequencing and assembly"},{"accession":"PRJNA178102","title":"Leptospira Genomics and Human Health project at JCVI"}]}],"biosample":{"accession":"SAMN02436587","attributes":[{"name":"strain","value":"5399"},{"name":"host","value":"Homo sapiens"},{"name":"serovar","value":"Hurstbridge"},{"name":"geo_loc_name","value":"Denmark"},{"name":"type-material","value":"type strain of Leptospira broomii"}],"bioprojects":[{"accession":"PRJNA74059"}],"description":{"organism":{"organismName":"Leptospira broomii serovar Hurstbridge str. 5399","taxId":1049789},"title":"Generic sample from Leptospira broomii serovar Hurstbridge str. 5399"},"lastUpdated":"2019-06-20T16:43:54.490","models":["Generic"],"owner":{"name":"NCBI"},"package":"Generic.1.0","publicationDate":"2013-12-04T00:00:00.000","sampleIds":[{"label":"Sample name","value":"AHMO"}],"status":{"status":"live","when":"2013-12-04T14:31:49.210"},"submissionDate":"2013-12-04T14:28:32.886"},"comments":"This strain is part of the Leptospira Genomics and Human Health project as part of the Genome Sequencing Centers for Infectious Diseases contract. http://gsc.jcvi.org/projects/gsc/leptospira/index.shtml.\nSource DNA and/or bacteria are available from the BEI Resource repository. http://beiresources.org\nThis project has been funded in whole or in part with federal funds from the National Institute of Allergy and Infectious Diseases, National Institutes of Health, Department of Health and Human Services through the Genomic Sequencing Centers for Infectious Diseases under contract number HHSN272200900007C.","pairedAssembly":{"accession":"GCA_000243715.3","annotationName":"Annotation submitted by J. Craig Venter Institute","status":"current"},"refseqCategory":"representative genome","releaseDate":"2013-08-07","sequencingTech":"454 GS-FLX Titanium; Illumina GAIIx","submitter":"J. Craig Venter Institute"},"assemblyStats":{"contigL50":1,"contigN50":2457338,"gcCount":"1889945","gcPercent":43.0,"genomeCoverage":"54.0x","numberOfComponentSequences":12,"numberOfContigs":12,"totalSequenceLength":"4395904","totalUngappedLength":"4395904"},"averageNucleotideIdentity":{"bestAniMatch":{"ani":90.18,"assembly":"GCA_000243675.3","assemblyCoverage":87.09,"category":"type","organismName":"Leptospira inadai","typeAssemblyCoverage":85.88},"category":"type","comment":"Assembly is the type_strain, mismatch is within genus and expected","matchStatus":"below_threshold_mismatch","submittedOrganism":"Leptospira broomii serovar Hurstbridge str. 5399","submittedSpecies":"Leptospira broomii","taxonomyCheckStatus":"OK"},"checkmInfo":{"checkmMarkerSet":"Leptospira","checkmMarkerSetRank":"genus","checkmSpeciesTaxId":301541,"checkmVersion":"v1.2.2","completeness":82.58,"completenessPercentile":100.0,"contamination":8.49},"currentAccession":"GCF_000243715.2","organism":{"infraspecificNames":{"strain":"5399"},"organismName":"Leptospira broomii serovar Hurstbridge str. 5399","taxId":1049789},"pairedAccession":"GCA_000243715.3","sourceDatabase":"SOURCE_DATABASE_REFSEQ","typeMaterial":{"typeDisplayText":"assembly from type material","typeLabel":"TYPE_MATERIAL"},"wgsInfo":{"masterWgsUrl":"https://www.ncbi.nlm.nih.gov/nuccore/AHMO00000000.2","wgsContigsUrl":"https://www.ncbi.nlm.nih.gov/Traces/wgs/AHMO02","wgsProjectAccession":"AHMO02"}}
{"accession":"GCF_000255135.1","annotationInfo":{"method":"Best-placed reference protein set; GeneMarkS-2+","name":"GCF_000255135.1-RS_2024_03_27","pipeline":"NCBI Prokaryotic Genome Annotation Pipeline (PGAP)","provider":"NCBI RefSeq","releaseDate":"2024-03-27","softwareVersion":"6.7","stats":{"geneCounts":{"nonCoding":63,"proteinCoding":2056,"pseudogene":6,"total":2125}}},"assemblyInfo":{"assemblyLevel":"Complete Genome","assemblyMethod":"Newbler v. 2.3","assemblyName":"ASM25513v1","assemblyStatus":"current","assemblyType":"haploid","bioprojectAccession":"PRJNA66025","bioprojectLineage":[{"bioprojects":[{"accession":"PRJNA66025","title":"Marinitoga piezophila KA3 genome sequencing project."}]}],"biosample":{"accession":"SAMN02261422","attributes":[{"name":"biotic_relationship","value":"free living"},{"name":"isolation_source","value":"deep-sea hydrothermal vent chimney at a depth of 2630 meters on the East-Pacific Rise"},{"name":"Temperature Optimum","value":"65C"},{"name":"Phenotypes","value":"Piezophile"},{"name":"strain","value":"KA3"},{"name":"Motility","value":"Motile"},{"name":"lat_lon","value":"12.13333 N 103.93333 W"},{"name":"env_broad_scale","value":"not provided; submitted under MIGS 2.1"},{"name":"disease","value":"None"},{"name":"collection_date","value":"Missing"},{"name":"Cell Shape","value":"Rod-shaped"},{"name":"env_local_scale","value":"not provided; submitted under MIGS 2.1"},{"name":"investigation_type","value":"bacteria_archaea"},{"name":"Gram Staining","value":"Gram-"},{"name":"type_strain","value":"Yes"},{"name":"Temperature Range","value":"Thermophile"},{"name":"rel_to_oxygen","value":"anaerobe"},{"name":"project_name","value":"Marinitoga piezophila KA3"},{"name":"geo_loc_name","value":"Pacific Ocean"},{"name":"env_medium","value":"not provided; submitted under MIGS 2.1"},{"name":"ref_biomaterial","value":"DSM 14283, JCM 11233"},{"name":"alt_elev","value":"Missing"},{"name":"num_replicons","value":"2"},{"name":"environment","value":"Deep sea, Hydrothermal vent, Marine"},{"name":"Sporulation","value":"Nonsporulating"},{"name":"trophic_level","value":"chemoorganotroph"},{"name":"isol_growth_condt","value":"Missing"},{"name":"env_package","value":"missing"},{"name":"GOLD Stamp ID","value":"Gi09135"},{"name":"depth","value":"2630 meters"},{"name":"type-material","value":"type strain of Marinitoga piezophila"}],"bioprojects":[{"accession":"PRJNA66025"}],"description":{"comment":"Keywords: GSC:MIxS;MIGS:6.0","organism":{"organismName":"Marinitoga piezophila KA3","taxId":443254},"title":"MIGS Cultured Bacterial/Archaeal sample from Marinitoga piezophila KA3"},"lastUpdated":"2019-06-20T16:35:12.458","models":["MIGS.ba"],"owner":{"contacts":[{}],"name":"Joint Genome Institute"},"package":"MIGS.ba.6.0","publicationDate":"2013-07-19T00:00:00.000","sampleIds":[{"label":"Sample name","value":"CP003257"},{"db":"SRA","value":"SRS1567482"}],"status":{"status":"live","when":"2013-09-19T09:29:46"},"submissionDate":"2013-07-19T14:58:32.686"},"comments":"URL -- http://www.jgi.doe.gov\nJGI Project ID: 4091984\nSource DNA and organism available from Kenneth Noll (noll@uconn.edu)\nContacts: Kenneth Noll (noll@uconn.edu)\nTanja Woyke (microbe@cuba.jgi-psf.org)\nAnnotation done by JGI-ORNL and JGI-PGF\nFinishing done by JGI-LANL\nThe JGI and collaborators endorse the principles for the distribution and use of large scale sequencing data adopted by the larger genome sequencing community and urge users of this data to follow them. it is our intention to publish the work of this project in a timely fashion and we welcome collaborative interaction on the project and analysis.\n(http://www.genome.gov/page.cfm?pageID=10506376)\nThe annotation was added by the NCBI Prokaryotic Genome Annotation Pipeline (PGAP). Information about PGAP can be found here: https://www.ncbi.nlm.nih.gov/genome/annotation_prok/","pairedAssembly":{"accession":"GCA_000255135.1","annotationName":"Annotation submitted by JGI","status":"current"},"refseqCategory":"representative genome","releaseDate":"2012-01-13","sequencingTech":"454/Illumina","submitter":"JGI"},"assemblyStats":{"contigL50":1,"contigN50":2231407,"gcCount":"654128","gcPercent":29.0,"genomeCoverage":"30.0x","numberOfComponentSequences":2,"numberOfContigs":2,"numberOfScaffolds":2,"scaffoldL50":1,"scaffoldN50":2231407,"totalNumberOfChromosomes":2,"totalSequenceLength":"2244793","totalUngappedLength":"2244793"},"averageNucleotideIdentity":{"bestAniMatch":{"ani":81.1,"assembly":"GCA_004135675.1","assemblyCoverage":19.98,"category":"type","organismName":"Marinitoga lauensis","typeAssemblyCoverage":17.29},"category":"type","comment":"Assembly is the type_strain, mismatch is within genus and expected","matchStatus":"below_threshold_mismatch","submittedOrganism":"Marinitoga piezophila KA3","submittedSpecies":"Marinitoga piezophila","taxonomyCheckStatus":"OK"},"checkmInfo":{"checkmMarkerSet":"Thermotogae","checkmMarkerSetRank":"class","checkmSpeciesTaxId":149715,"checkmVersion":"v1.2.2","completeness":95.38,"completenessPercentile":100.0,"contamination":2.37},"currentAccession":"GCF_000255135.1","organism":{"infraspecificNames":{"strain":"KA3"},"organismName":"Marinitoga piezophila KA3","taxId":443254},"pairedAccession":"GCA_000255135.1","sourceDatabase":"SOURCE_DATABASE_REFSEQ","typeMaterial":{"typeDisplayText":"assembly from type material","typeLabel":"TYPE_MATERIAL"}}
{"accession":"GCF_000259075.1","annotationInfo":{"method":"Best-placed reference protein set; GeneMarkS-2+","name":"NCBI Prokaryotic Genome Annotation Pipeline (PGAP)","pipeline":"NCBI Prokaryotic Genome Annotation Pipeline (PGAP)","provider":"NCBI RefSeq","releaseDate":"2023-10-20","softwareVersion":"6.6","stats":{"geneCounts":{"nonCoding":57,"proteinCoding":3766,"pseudogene":10,"total":3833}}},"assemblyInfo":{"assemblyLevel":"Contig","assemblyMethod":"Velvet v. 1.2.03","assemblyName":"ASM25907v1","assemblyStatus":"current","assemblyType":"haploid","bioprojectAccession":"PRJNA156963","bioprojectLineage":[{"bioprojects":[{"accession":"PRJNA156963","title":"Marinilabilia salmonicolor JCM 21150 Genome sequencing and assembly"}]}],"biosample":{"accession":"SAMN02469978","attributes":[{"name":"strain","value":"JCM 21150"},{"name":"culture_collection","value":"JCM:21150"},{"name":"collection_date","value":"1961-06"},{"name":"isolation_source","value":"marine mud"},{"name":"geo_loc_name","value":"Japan"},{"name":"type-material","value":"type strain of Marinilabilia salmonicolor"}],"bioprojects":[{"accession":"PRJNA156963"}],"description":{"organism":{"organismName":"Marinilabilia salmonicolor JCM 21150","taxId":1168289},"title":"Sample from Marinilabilia salmonicolor JCM 21150"},"lastUpdated":"2021-02-28T02:14:16.953","models":["Generic"],"owner":{"name":"NCBI"},"package":"Generic.1.0","publicationDate":"2013-12-19T00:00:00.000","sampleIds":[{"label":"Sample name","value":"AJKI"}],"status":{"status":"live","when":"2013-12-19T13:16:23.893"},"submissionDate":"2013-12-19T13:09:49.106"},"comments":"Bacteria and source DNA are available from: Japan Collection of Microorganisms (JCM), Japan.","pairedAssembly":{"accession":"GCA_000259075.1","status":"current"},"refseqCategory":"representative genome","releaseDate":"2012-04-17","sequencingTech":"Illumina HiSeq","submitter":"Institute of Microbial Technology(IMTECH)-CSIR,Sector 39A,Chandigarh,160036"},"assemblyStats":{"contigL50":10,"contigN50":149271,"gcCount":"2089241","gcPercent":42.0,"genomeCoverage":"773.0x","numberOfComponentSequences":72,"numberOfContigs":72,"totalSequenceLength":"4982627","totalUngappedLength":"4982627"},"averageNucleotideIdentity":{"bestAniMatch":{"ani":99.97,"assembly":"GCA_000614895.1","assemblyCoverage":99.71,"category":"type","organismName":"Marinilabilia salmonicolor","typeAssemblyCoverage":99.93},"category":"type","comment":"na","matchStatus":"species_match","submittedAniMatch":{"ani":99.97,"assembly":"GCA_000614895.1","assemblyCoverage":99.71,"category":"type","organismName":"Marinilabilia salmonicolor JCM 21150","typeAssemblyCoverage":99.93},"submittedOrganism":"Marinilabilia salmonicolor JCM 21150","submittedSpecies":"Marinilabilia salmonicolor","taxonomyCheckStatus":"OK"},"checkmInfo":{"checkmMarkerSet":"Bacteroidia","checkmMarkerSetRank":"class","checkmSpeciesTaxId":989,"checkmVersion":"v1.2.2","completeness":99.24,"completenessPercentile":100.0,"contamination":3.01},"currentAccession":"GCF_000259075.1","organism":{"infraspecificNames":{"strain":"JCM 21150"},"organismName":"Marinilabilia salmonicolor JCM 21150","taxId":1168289},"pairedAccession":"GCA_000259075.1","sourceDatabase":"SOURCE_DATABASE_REFSEQ","typeMaterial":{"typeDisplayText":"assembly from type material","typeLabel":"TYPE_MATERIAL"},"wgsInfo":{"masterWgsUrl":"https://www.ncbi.nlm.nih.gov/nuccore/AJKI00000000.1","wgsContigsUrl":"https://www.ncbi.nlm.nih.gov/Traces/wgs/AJKI01","wgsProjectAccession":"AJKI01"}}
{"accession":"GCF_000262525.1","annotationInfo":{"method":"Best-placed reference protein set; GeneMarkS-2+","name":"GCF_000262525.1-RS_2024_03_28","pipeline":"NCBI Prokaryotic Genome Annotation Pipeline (PGAP)","provider":"NCBI RefSeq","releaseDate":"2024-03-28","softwareVersion":"6.7","stats":{"geneCounts":{"nonCoding":14,"proteinCoding":466,"pseudogene":49,"total":529}}},"assemblyInfo":{"assemblyLevel":"Scaffold","assemblyMethod":"Newbler v. 2.3","assemblyName":"ASM26252v1","assemblyStatus":"current","assemblyType":"haploid","bioprojectAccession":"PRJNA56115","bioprojectLineage":[{"bioprojects":[{"accession":"PRJNA56115","title":"Leptothrix ochracea L12 Genome sequencing project"}]}],"biosample":{"accession":"SAMN02256546","attributes":[{"name":"biotic_relationship","value":"free living"},{"name":"strain","value":"L12"},{"name":"Motility","value":"Nonmotile"},{"name":"lat_lon","value":"43.86005 N 69.650145 W"},{"name":"env_broad_scale","value":"not provided; submitted under MIGS 2.1"},{"name":"disease","value":"None"},{"name":"isolation_source","value":"Boothbay Harbor, Maine, USA"},{"name":"collection_date","value":"Missing"},{"name":"Cell Shape","value":"Filament-shaped"},{"name":"env_local_scale","value":"not provided; submitted under MIGS 2.1"},{"name":"investigation_type","value":"bacteria_archaea"},{"name":"Gram Staining","value":"Gram-"},{"name":"Temperature Range","value":"Mesophile"},{"name":"rel_to_oxygen","value":"aerobe"},{"name":"project_name","value":"Leptothrix ochracea L12"},{"name":"geo_loc_name","value":"USA"},{"name":"env_medium","value":"not provided; submitted under MIGS 2.1"},{"name":"ref_biomaterial","value":"Missing"},{"name":"alt_elev","value":"Missing"},{"name":"num_replicons","value":"Missing"},{"name":"environment","value":"Fresh water, Iron seep, Aquatic, Soil"},{"name":"trophic_level","value":"heterotroph"},{"name":"isol_growth_condt","value":"Missing"},{"name":"env_package","value":"missing"},{"name":"GOLD Stamp ID","value":"Gi08212"},{"name":"depth","value":"Missing"}],"bioprojects":[{"accession":"PRJNA56115"}],"description":{"comment":"Keywords: GSC:MIxS;MIGS:6.0","organism":{"organismName":"Leptothrix ochracea L12","taxId":735332},"title":"MIGS Cultured Bacterial/Archaeal sample from Leptothrix ochracea L12"},"lastUpdated":"2016-07-17T03:12:15.427","models":["MIGS.ba"],"owner":{"contacts":[{}],"name":"Joint Genome Institute"},"package":"MIGS.ba.6.0","publicationDate":"2013-07-17T10:59:02.957","sampleIds":[{"label":"Sample name","value":"AJUC"},{"db":"SRA","value":"SRS1567355"}],"status":{"status":"live","when":"2013-09-19T09:29:15"},"submissionDate":"2013-07-17T10:56:23.743"},"comments":"URL -- http://www.jgi.doe.gov\nJGI Project ID: 4089947\nSource DNA and organism available from Emily Fleming (efleming@bigelow.org)\nContacts: Emily Fleming (efleming@bigelow.org)\nTanja Woyke (microbe@cuba.jgi-psf.org)\nAnnotation done by JGI-ORNL and JGI-PGF\nFinishing done by JGI-LANL\nThe JGI and collaborators endorse the principles for the distribution and use of large scale sequencing data adopted by the larger genome sequencing community and urge users of this data to follow them. It is our intention to publish the work of this project in a timely fashion and we welcome collaborative interaction on the project and analysis.\n(http://www.genome.gov/page.cfm?pageID=10506376)","pairedAssembly":{"accession":"GCA_000262525.1","annotationName":"Annotation submitted by DOE Joint Genome Institute","status":"current"},"refseqCategory":"representative genome","releaseDate":"2012-05-29","sequencingTech":"454; Illumina","submitter":"DOE Joint Genome Institute"},"assemblyStats":{"contigL50":11,"contigN50":15453,"gcCount":"295773","gcPercent":58.0,"genomeCoverage":"30.0x","numberOfComponentSequences":47,"numberOfContigs":47,"numberOfScaffolds":36,"scaffoldL50":8,"scaffoldN50":20545,"totalSequenceLength":"510792","totalUngappedLength":"509591"},"averageNucleotideIdentity":{"bestAniMatch":{"ani":86.87,"assembly":"GCA_003063455.1","assemblyCoverage":1.81,"category":"type","organismName":"Limnohabitans parvus","typeAssemblyCoverage":0.31},"category":"reftype","comment":"Assembly is the type_strain, no match is expected","matchStatus":"low_coverage","submittedOrganism":"Leptothrix ochracea L12","submittedSpecies":"Leptothrix ochracea","taxonomyCheckStatus":"OK"},"checkmInfo":{"checkmMarkerSet":"Burkholderiales","checkmMarkerSetRank":"order","checkmSpeciesTaxId":735331,"checkmVersion":"v1.2.2","completeness":13.49,"completenessPercentile":100.0},"currentAccession":"GCF_000262525.1","organism":{"infraspecificNames":{"strain":"L12"},"organismName":"Leptothrix ochracea L12","taxId":735332},"pairedAccession":"GCA_000262525.1","sourceDatabase":"SOURCE_DATABASE_REFSEQ","typeMaterial":{"typeDisplayText":"assembly designated as reftype","typeLabel":"TYPE_MATERIAL_REFTYPE"},"wgsInfo":{"masterWgsUrl":"https://www.ncbi.nlm.nih.gov/nuccore/AJUC00000000.1","wgsContigsUrl":"https://www.ncbi.nlm.nih.gov/Traces/wgs/AJUC01","wgsProjectAccession":"AJUC01"}}
{"accession":"GCF_000284315.1","annotationInfo":{"method":"Best-placed reference protein set; GeneMarkS-2+","name":"NCBI Prokaryotic Genome Annotation Pipeline (PGAP)","pipeline":"NCBI Prokaryotic Genome Annotation Pipeline (PGAP)","provider":"NCBI RefSeq","releaseDate":"2023-12-03","softwareVersion":"6.6","stats":{"geneCounts":{"nonCoding":64,"proteinCoding":2397,"pseudogene":16,"total":2477}}},"assemblyInfo":{"assemblyLevel":"Complete Genome","assemblyMethod":"phrap v. 1.080730","assemblyName":"ASM28431v1","assemblyStatus":"current","assemblyType":"haploid","bioprojectAccession":"PRJDB73","bioprojectLineage":[{"bioprojects":[{"accession":"PRJDB73","title":"Complete genome sequence of Leptospirillum ferrooxidans C2-3"}]}],"biosample":{"accession":"SAMD00061058","attributes":[{"name":"sample_name","value":"AP012342"},{"name":"strain","value":"C2-3"}],"bioprojects":[{"accession":"PRJDB73"}],"description":{"organism":{"organismName":"Leptospirillum ferrooxidans C2-3","taxId":1162668},"title":"Generic sample from Leptospirillum ferrooxidans C2-3"},"lastUpdated":"2016-09-26T20:10:59.000","models":["Generic"],"owner":{"name":"DDBJ"},"package":"Generic.1.0","publicationDate":"2016-09-27T09:10:59.000","status":{"status":"live","when":"2016-09-28T01:02:13.422"},"submissionDate":"2016-09-28T01:02:13.422"},"pairedAssembly":{"accession":"GCA_000284315.1","annotationName":"Annotation submitted by Ibaraki University, college of agriculture","status":"current"},"refseqCategory":"representative genome","releaseDate":"2012-03-30","sequencingTech":"ABI 3730","submitter":"Ibaraki University, college of agriculture"},"assemblyStats":{"contigL50":1,"contigN50":2559538,"gcCount":"1280986","gcPercent":50.0,"genomeCoverage":"7.2x","numberOfComponentSequences":1,"numberOfContigs":1,"numberOfScaffolds":1,"scaffoldL50":1,"scaffoldN50":2559538,"totalNumberOfChromosomes":1,"totalSequenceLength":"2559538","totalUngappedLength":"2559538"},"averageNucleotideIdentity":{"bestAniMatch":{"ani":89.98,"assembly":"GCA_000755505.1","assemblyCoverage":0.31,"category":"type","organismName":"Leptospirillum ferriphilum","typeAssemblyCoverage":0.33},"category":"category_na","comment":"na","matchStatus":"low_coverage","submittedOrganism":"Leptospirillum ferrooxidans C2_3","submittedSpecies":"Leptospirillum ferrooxidans","taxonomyCheckStatus":"Inconclusive"},"checkmInfo":{"checkmMarkerSet":"Nitrospiraceae","checkmMarkerSetRank":"family","checkmSpeciesTaxId":180,"checkmVersion":"v1.2.2","completeness":80.95,"completenessPercentile":100.0,"contamination":2.91},"currentAccession":"GCF_000284315.1","organism":{"infraspecificNames":{"strain":"C2-3"},"organismName":"Leptospirillum ferrooxidans C2-3","taxId":1162668},"pairedAccession":"GCA_000284315.1","sourceDatabase":"SOURCE_DATABASE_REFSEQ"}
{"accession":"GCF_000294655.1","annotationInfo":{"method":"Best-placed reference protein set; GeneMarkS-2+","name":"NCBI Prokaryotic Genome Annotation Pipeline (PGAP)","pipeline":"NCBI Prokaryotic Genome Annotation Pipeline (PGAP)","provider":"NCBI RefSeq","releaseDate":"2024-01-28","softwareVersion":"6.6","stats":{"geneCounts":{"nonCoding":65,"proteinCoding":3557,"pseudogene":69,"total":3691}}},"assemblyInfo":{"assemblyLevel":"Contig","assemblyName":"Pm_DSM120","assemblyStatus":"current","assemblyType":"haploid","bioprojectAccession":"PRJEA84415","bioprojectLineage":[{"bioprojects":[{"accession":"PRJEA84415","title":"Magnetospirillum molischianum DSM 120 Genome sequencing and assembly"}]}],"biosample":{"accession":"SAMEA2272023","attributes":[{"name":"ENA-CHECKLIST","value":"ERC000011"},{"name":"ENA-FIRST-PUBLIC","value":"2013-12-19"},{"name":"ENA-LAST-UPDATE","value":"2013-12-09"},{"name":"External Id","value":"SAMEA2272023"},{"name":"INSDC center alias","value":"EBI"},{"name":"INSDC center name","value":"European Bioinformatics Institute"},{"name":"INSDC first public","value":"2013-12-19T12:09:22Z"},{"name":"INSDC last update","value":"2013-12-09T15:23:49Z"},{"name":"INSDC status","value":"public"},{"name":"strain","value":"DSM 120"},{"name":"Submitter Id","value":"GCA_000294655"},{"name":"broker name","value":"European Nucleotide Archive"},{"name":"individual_name","value":"GCA_000294655"},{"name":"sample_name","value":"GCA_000294655"},{"name":"type-material","value":"type strain of Rhodospirillum molischianum"}],"description":{"organism":{"organismName":"Magnetospirillum molischianum DSM 120","taxId":1150626},"title":"BioSample entry for genome collection GCA_000294655"},"lastUpdated":"2021-08-20T06:56:01.000","models":["Generic"],"owner":{"name":"EBI"},"package":"Generic.1.0","publicationDate":"2013-12-19T00:00:00.000","sampleIds":[{"db":"SRA","value":"ERS379484"}],"status":{"status":"live","when":"2014-05-01T16:55:34.983"},"submissionDate":"2013-12-20T12:42:48.666"},"comments":"Annotation results relative to BLAST similarities, COG assignations, enzymatic function prediction (PRIAM software), TMHMM, PsortB and SignalP predictions, and synteny conservation (Syntonizer software) are available in the MicroScope annotation platform\nhttp://www.genoscope.cns.fr/agc/microscope.","pairedAssembly":{"accession":"GCA_000294655.1","annotationName":"Annotation submitted by CNRS","status":"current"},"refseqCategory":"representative genome","releaseDate":"2012-03-16","submitter":"CNRS"},"assemblyStats":{"contigL50":8,"contigN50":142607,"gcCount":"2340727","gcPercent":61.5,"numberOfComponentSequences":61,"numberOfContigs":61,"totalSequenceLength":"3805617","totalUngappedLength":"3805617"},"averageNucleotideIdentity":{"bestAniMatch":{"ani":81.85,"assembly":"GCA_000829825.1","assemblyCoverage":5.32,"category":"type","organismName":"Paramagnetospirillum magnetotacticum","typeAssemblyCoverage":4.47},"category":"type","comment":"Assembly is the type_strain, no match is expected","matchStatus":"low_coverage","submittedOrganism":"Magnetospirillum molischianum DSM 120","submittedSpecies":"Magnetospirillum molischianum","taxonomyCheckStatus":"OK"},"checkmInfo":{"checkmMarkerSet":"Magnetospirillum","checkmMarkerSetRank":"genus","checkmSpeciesTaxId":1083,"checkmVersion":"v1.2.2","completeness":85.49,"completenessPercentile":100.0,"contamination":7.29},"currentAccession":"GCF_000294655.1","organism":{"infraspecificNames":{"strain":"DSM 120"},"organismName":"Magnetospirillum molischianum DSM 120","taxId":1150626},"pairedAccession":"GCA_000294655.1","sourceDatabase":"SOURCE_DATABASE_REFSEQ","typeMaterial":{"typeDisplayText":"assembly from type material","typeLabel":"TYPE_MATERIAL"},"wgsInfo":{"masterWgsUrl":"https://www.ncbi.nlm.nih.gov/nuccore/CAHP00000000.1","wgsContigsUrl":"https://www.ncbi.nlm.nih.gov/Traces/wgs/CAHP01","wgsProjectAccession":"CAHP01"}}
{"accession":"GCF_000298875.1","annotationInfo":{"method":"Best-placed reference protein set; GeneMarkS-2+","name":"NCBI Prokaryotic Genome Annotation Pipeline (PGAP)","pipeline":"NCBI Prokaryotic Genome Annotation Pipeline (PGAP)","provider":"NCBI RefSeq","releaseDate":"2024-02-13","softwareVersion":"6.6","stats":{"geneCounts":{"nonCoding":81,"proteinCoding":1778,"pseudogene":20,"total":1879}}},"assemblyInfo":{"assemblyLevel":"Complete Genome","assemblyName":"ASM29887v1","assemblyStatus":"current","assemblyType":"haploid","bioprojectAccession":"PRJNA174297","bioprojectLineage":[{"bioprojects":[{"accession":"PRJNA174297","title":"Leuconostoc gelidum JB7 Genome sequencing"}]}],"biosample":{"accession":"SAMN02603178","attributes":[{"name":"strain","value":"JB7"},{"name":"geo_loc_name","value":"South Korea"},{"name":"isolation_source","value":"kimchi, Korean traditional fermented food"}],"bioprojects":[{"accession":"PRJNA174297"}],"description":{"organism":{"organismName":"Leuconostoc gelidum JB7","taxId":1229756},"title":"Sample from Leuconostoc gelidum JB7"},"lastUpdated":"2015-05-18T13:18:36.010","models":["Generic"],"owner":{"name":"NCBI"},"package":"Generic.1.0","publicationDate":"2014-01-30T11:19:38.697","sampleIds":[{"label":"Sample name","value":"CP003839"}],"status":{"status":"live","when":"2014-01-30T11:19:38.697"},"submissionDate":"2014-01-30T11:19:38.697"},"comments":"The annotation was added by the NCBI Prokaryotic Genome Annotation Pipeline (PGAP). Information about PGAP can be found here: https://www.ncbi.nlm.nih.gov/genome/annotation_prok/","pairedAssembly":{"accession":"GCA_000298875.1","annotationName":"Annotation submitted by Department of Life Science, Chung-Ang University, Republic of Korea","status":"current"},"refseqCategory":"representative genome","releaseDate":"2012-09-21","submitter":"Department of Life Science, Chung-Ang University, Republic of Korea"},"assemblyStats":{"contigL50":1,"contigN50":1893499,"gcCount":"694481","gcPercent":36.5,"numberOfComponentSequences":1,"numberOfContigs":1,"numberOfScaffolds":1,"scaffoldL50":1,"scaffoldN50":1893499,"totalNumberOfChromosomes":1,"totalSequenceLength":"1893499","totalUngappedLength":"1893499"},"averageNucleotideIdentity":{"bestAniMatch":{"ani":99.12,"assembly":"GCA_000166715.2","assemblyCoverage":95.13,"category":"type","organismName":"Leuconostoc gelidum","typeAssemblyCoverage":92.03},"category":"category_na","comment":"na","matchStatus":"derived_species_match","submittedAniMatch":{"ani":99.12,"assembly":"GCA_000166715.2","assemblyCoverage":95.13,"category":"type","organismName":"Leuconostoc gelidum subsp. gelidum KCTC 3527","typeAssemblyCoverage":92.03},"submittedOrganism":"Leuconostoc gelidum JB7","submittedSpecies":"Leuconostoc gelidum","taxonomyCheckStatus":"OK"},"checkmInfo":{"checkmMarkerSet":"Leuconostoc gelidum","checkmMarkerSetRank":"species","checkmSpeciesTaxId":1244,"checkmVersion":"v1.2.2","completeness":97.6,"completenessPercentile":100.0,"contamination":0.31},"currentAccession":"GCF_000298875.1","organism":{"infraspecificNames":{"strain":"JB7"},"organismName":"Leuconostoc gelidum JB7","taxId":1229756},"pairedAccession":"GCA_000298875.1","sourceDatabase":"SOURCE_DATABASE_REFSEQ"}
{"accession":"GCF_000306235.2","annotationInfo":{"method":"Best-placed reference protein set; GeneMarkS-2+","name":"NCBI Prokaryotic Genome Annotation Pipeline (PGAP)","pipeline":"NCBI Prokaryotic Genome Annotation Pipeline (PGAP)","provider":"NCBI RefSeq","releaseDate":"2024-02-15","softwareVersion":"6.6","stats":{"geneCounts":{"nonCoding":46,"proteinCoding":3795,"pseudogene":24,"total":3865}}},"assemblyInfo":{"assemblyLevel":"Contig","assemblyMethod":"Celera Assembler v. 7.0","assemblyName":"gls454058v2.0","assemblyStatus":"current","assemblyType":"haploid","bioprojectAccession":"PRJNA167230","bioprojectLineage":[{"bioprojects":[{"accession":"PRJNA167230","parentAccessions":["PRJNA178102"],"title":"Leptospira fainei serovar Hurstbridge str. BUT 6 Genome sequencing and assembly"},{"accession":"PRJNA178102","title":"Leptospira Genomics and Human Health project at JCVI"}]}],"biosample":{"accession":"SAMN02436574","attributes":[{"name":"strain","value":"BUT 6"},{"name":"note","value":"type strain of Leptospira fainei serovar Hurstbridge"},{"name":"host","value":"Sus scrofa"},{"name":"serovar","value":"Hurstbridge"},{"name":"collection_date","value":"2011-02-10"},{"name":"geo_loc_name","value":"Australia"},{"name":"type-material","value":"type strain of Leptospira fainei"}],"bioprojects":[{"accession":"PRJNA167230"}],"description":{"organism":{"organismName":"Leptospira fainei serovar Hurstbridge str. BUT 6","taxId":1193011},"title":"Generic sample from Leptospira fainei serovar Hurstbridge str. BUT 6"},"lastUpdated":"2021-02-28T02:13:12.288","models":["Generic"],"owner":{"name":"NCBI"},"package":"Generic.1.0","publicationDate":"2013-12-04T00:00:00.000","sampleIds":[{"label":"Sample name","value":"AKWZ"}],"status":{"status":"live","when":"2013-12-04T14:31:34.960"},"submissionDate":"2013-12-04T14:28:32.170"},"comments":"This strain is part of the Leptospira Genomics and Human Health project as part of the Genome Sequencing Centers for Infectious Diseases contract. http://gsc.jcvi.org/projects/gsc/leptospira/index.shtml.\nThis project has been funded in whole or in part with federal funds from the National Institute of Allergy and Infectious Diseases, National Institutes of Health, Department of Health and Human Services through the Genomic Sequencing Centers for Infectious Diseases under contract number HHSN272200900007C.","pairedAssembly":{"accession":"GCA_000306235.2","annotationName":"Annotation submitted by J. Craig Venter Institute","status":"current"},"refseqCategory":"representative genome","releaseDate":"2013-06-21","sequencingTech":"454 GS-FLX Titanium; Illumina GAIIx","submitter":"J. Craig Venter Institute"},"assemblyStats":{"contigL50":2,"contigN50":579278,"gcCount":"1866382","gcPercent":43.5,"genomeCoverage":"59.1x","numberOfComponentSequences":13,"numberOfContigs":13,"totalSequenceLength":"4287324","totalUngappedLength":"4287324"},"averageNucleotideIdentity":{"bestAniMatch":{"ani":87.33,"assembly":"GCA_000243715.3","assemblyCoverage":86.48,"category":"type","organismName":"Leptospira broomii","typeAssemblyCoverage":84.34},"category":"type","comment":"Assembly is the type_strain, mismatch is within genus and expected","matchStatus":"below_threshold_mismatch","submittedOrganism":"Leptospira fainei serovar Hurstbridge str. BUT 6","submittedSpecies":"Leptospira fainei","taxonomyCheckStatus":"OK"},"checkmInfo":{"checkmMarkerSet":"Leptospira","checkmMarkerSetRank":"genus","checkmSpeciesTaxId":48782,"checkmVersion":"v1.2.2","completeness":83.86,"completenessPercentile":100.0,"contamination":9.81},"currentAccession":"GCF_000306235.2","organism":{"infraspecificNames":{"strain":"BUT 6"},"organismName":"Leptospira fainei serovar Hurstbridge str. BUT 6","taxId":1193011},"pairedAccession":"GCA_000306235.2","sourceDatabase":"SOURCE_DATABASE_REFSEQ","typeMaterial":{"typeDisplayText":"assembly from type material","typeLabel":"TYPE_MATERIAL"},"wgsInfo":{"masterWgsUrl":"https://www.ncbi.nlm.nih.gov/nuccore/AKWZ00000000.2","wgsContigsUrl":"https://www.ncbi.nlm.nih.gov/Traces/wgs/AKWZ02","wgsProjectAccession":"AKWZ02"}}
{"accession":"GCF_000306255.2","annotationInfo":{"method":"Best-placed reference protein set; GeneMarkS-2+","name":"GCF_000306255.2-RS_2024_03_21","pipeline":"NCBI Prokaryotic Genome Annotation Pipeline (PGAP)","provider":"NCBI RefSeq","releaseDate":"2024-03-21","softwareVersion":"6.7","stats":{"geneCounts":{"nonCoding":44,"proteinCoding":3801,"pseudogene":206,"total":4051}}},"assemblyInfo":{"assemblyLevel":"Contig","assemblyMethod":"Celera Assembler v. 7.0","assemblyName":"gls454059v02","assemblyStatus":"current","assemblyType":"haploid","bioprojectAccession":"PRJNA167231","bioprojectLineage":[{"bioprojects":[{"accession":"PRJNA167231","parentAccessions":["PRJNA178102"],"title":"Leptospira noguchii serovar Panama str. CZ214 Genome sequencing and assembly"},{"accession":"PRJNA178102","title":"Leptospira Genomics and Human Health project at JCVI"}]}],"biosample":{"accession":"SAMN02436411","attributes":[{"name":"strain","value":"CZ214"},{"name":"host","value":"Didelphis marsupialis"},{"name":"serovar","value":"Panama"},{"name":"geo_loc_name","value":"Panama: Canal Zone"},{"name":"type-material","value":"type strain of Leptospira noguchii"}],"bioprojects":[{"accession":"PRJNA167231"}],"description":{"organism":{"organismName":"Leptospira noguchii serovar Panama str. CZ214","taxId":1001595},"title":"Generic sample from Leptospira noguchii serovar Panama str. CZ214"},"lastUpdated":"2019-06-20T16:43:52.845","models":["Generic"],"owner":{"name":"NCBI"},"package":"Generic.1.0","publicationDate":"2013-12-04T00:00:00.000","sampleIds":[{"label":"Sample name","value":"AKWY"}],"status":{"status":"live","when":"2013-12-04T14:31:29.567"},"submissionDate":"2013-12-04T14:28:22.163"},"comments":"This strain is part of the Leptospira Genomics and Human Health project as part of the Genome Sequencing Centers for Infectious Diseases contract. http://gsc.jcvi.org/projects/gsc/leptospira/index.shtml.\nSource DNA and/or bacteria are available from the BEI Resource repository. http://beiresources.org\nThis project has been funded in whole or in part with federal funds from the National Institute of Allergy and Infectious Diseases, National Institutes of Health, Department of Health and Human Services through the Genomic Sequencing Centers for Infectious Diseases under contract number HHSN272200900007C.","pairedAssembly":{"accession":"GCA_000306255.2","annotationName":"Annotation submitted by J. Craig Venter Institute","status":"current"},"refseqCategory":"representative genome","releaseDate":"2013-08-07","sequencingTech":"454 GS-FLX Titanium; Illumina GAIIx","submitter":"J. Craig Venter Institute"},"assemblyStats":{"contigL50":6,"contigN50":280299,"gcCount":"1674304","gcPercent":35.5,"genomeCoverage":"56.2x","numberOfComponentSequences":35,"numberOfContigs":35,"totalSequenceLength":"4710917","totalUngappedLength":"4710917"},"averageNucleotideIdentity":{"bestAniMatch":{"ani":90.58,"assembly":"GCA_000243695.3","assemblyCoverage":73.05,"category":"type","organismName":"Leptospira kirschneri","typeAssemblyCoverage":78.04},"category":"suspected_type","comment":"Assembly is the type_strain, mismatch is within genus and expected","matchStatus":"below_threshold_mismatch","submittedOrganism":"Leptospira noguchii serovar Panama str. CZ214","submittedSpecies":"Leptospira noguchii","taxonomyCheckStatus":"OK"},"checkmInfo":{"checkmMarkerSet":"Leptospira","checkmMarkerSetRank":"genus","checkmSpeciesTaxId":28182,"checkmVersion":"v1.2.2","completeness":75.5,"completenessPercentile":73.07692,"contamination":7.22},"currentAccession":"GCF_000306255.2","organism":{"infraspecificNames":{"strain":"CZ214"},"organismName":"Leptospira noguchii serovar Panama str. CZ214","taxId":1001595},"pairedAccession":"GCA_000306255.2","sourceDatabase":"SOURCE_DATABASE_REFSEQ","typeMaterial":{"typeDisplayText":"assembly from type material","typeLabel":"TYPE_MATERIAL"},"wgsInfo":{"masterWgsUrl":"https://www.ncbi.nlm.nih.gov/nuccore/AKWY00000000.2","wgsContigsUrl":"https://www.ncbi.nlm.nih.gov/Traces/wgs/AKWY02","wgsProjectAccession":"AKWY02"}}
{"accession":"GCF_000306675.2","annotationInfo":{"method":"Best-placed reference protein set; GeneMarkS-2+","name":"GCF_000306675.2-RS_2024_03_28","pipeline":"NCBI Prokaryotic Genome Annotation Pipeline (PGAP)","provider":"NCBI RefSeq","releaseDate":"2024-03-28","softwareVersion":"6.7","stats":{"geneCounts":{"nonCoding":44,"proteinCoding":3412,"pseudogene":244,"total":3700}}},"assemblyInfo":{"assemblyLevel":"Complete Genome","assemblyMethod":"SMRT Analysis v. 2.3.0.140936","assemblyName":"ASM30667v3","assemblyStatus":"current","assemblyType":"haploid","bioprojectAccession":"PRJNA167259","bioprojectLineage":[{"bioprojects":[{"accession":"PRJNA167259","parentAccessions":["PRJNA178102"],"title":"Leptospira mayottensis 200901116 Genome sequencing"},{"accession":"PRJNA178102","title":"Leptospira Genomics and Human Health project at JCVI"}]}],"biosample":{"accession":"SAMN02436412","attributes":[{"name":"strain","value":"200901116"},{"name":"host","value":"Homo sapiens"},{"name":"serovar","value":"Mini"},{"name":"geo_loc_name","value":"Mayotte"},{"name":"type-material","value":"type strain of Leptospira mayottensis"}],"bioprojects":[{"accession":"PRJNA167259"}],"description":{"organism":{"organismName":"Leptospira mayottensis 200901116","taxId":1192864},"title":"Generic sample from Leptospira borgpetersenii serovar Mini str. 200901116"},"lastUpdated":"2019-06-20T16:43:52.880","models":["Generic"],"owner":{"name":"NCBI"},"package":"Generic.1.0","publicationDate":"2013-12-04T00:00:00.000","sampleIds":[{"label":"Sample name","value":"AKWB"}],"status":{"status":"live","when":"2013-12-04T14:31:38.357"},"submissionDate":"2013-12-04T14:28:22.230"},"comments":"The annotation was added by the NCBI Prokaryotic Genome Annotation Pipeline (PGAP). Information about PGAP can be found here: https://www.ncbi.nlm.nih.gov/genome/annotation_prok/","pairedAssembly":{"accession":"GCA_000306675.3","annotationName":"NCBI Prokaryotic Genome Annotation Pipeline (PGAP)","status":"current"},"refseqCategory":"representative genome","releaseDate":"2018-12-21","sequencingTech":"PacBio","submitter":"J. Craig Venter Institute"},"assemblyStats":{"contigL50":1,"contigN50":3815263,"gcCount":"1668192","gcPercent":39.5,"genomeCoverage":"230.0x","numberOfComponentSequences":3,"numberOfContigs":3,"numberOfScaffolds":3,"scaffoldL50":1,"scaffoldN50":3815263,"totalNumberOfChromosomes":3,"totalSequenceLength":"4216282","totalUngappedLength":"4216282"},"averageNucleotideIdentity":{"bestAniMatch":{"ani":92.7,"assembly":"GCA_000243815.3","assemblyCoverage":74.2,"category":"type","organismName":"Leptospira alexanderi","typeAssemblyCoverage":74.08},"category":"type","comment":"Assembly is the type_strain, mismatch is within genus and expected","matchStatus":"below_threshold_mismatch","submittedOrganism":"Leptospira mayottensis 200901116","submittedSpecies":"Leptospira mayottensis","taxonomyCheckStatus":"OK"},"checkmInfo":{"checkmMarkerSet":"Leptospira","checkmMarkerSetRank":"genus","checkmSpeciesTaxId":1137606,"checkmVersion":"v1.2.2","completeness":73.87,"completenessPercentile":83.333336,"contamination":6.15},"currentAccession":"GCF_000306675.2","organism":{"infraspecificNames":{"strain":"200901116"},"organismName":"Leptospira mayottensis 200901116","taxId":1192864},"pairedAccession":"GCA_000306675.3","sourceDatabase":"SOURCE_DATABASE_REFSEQ","typeMaterial":{"typeDisplayText":"assembly from type material","typeLabel":"TYPE_MATERIAL"}}
{"accession":"GCF_000308275.2","annotationInfo":{"method":"Best-placed reference protein set; GeneMarkS-2+","name":"GCF_000308275.2-RS_2024_03_28","pipeline":"NCBI Prokaryotic Genome Annotation Pipeline (PGAP)","provider":"NCBI RefSeq","releaseDate":"2024-03-28","softwareVersion":"6.7","stats":{"geneCounts":{"nonCoding":58,"proteinCoding":1459,"pseudogene":22,"total":1539}}},"assemblyInfo":{"assemblyLevel":"Scaffold","assemblyName":"LM2","assemblyStatus":"current","assemblyType":"haploid","bioprojectAccession":"PRJEB62","bioprojectLineage":[{"bioprojects":[{"accession":"PRJEB62","title":"Genome sequence of Clostridiales bacterium 9403326"}]}],"biosample":{"accession":"SAMEA2272361","attributes":[{"name":"ENA-CHECKLIST","value":"ERC000011"},{"name":"ENA-FIRST-PUBLIC","value":"2013-12-19"},{"name":"ENA-LAST-UPDATE","value":"2013-12-09"},{"name":"External Id","value":"SAMEA2272361"},{"name":"INSDC center alias","value":"EBI"},{"name":"INSDC center name","value":"European Bioinformatics Institute"},{"name":"INSDC first public","value":"2013-12-19T12:09:22Z"},{"name":"INSDC last update","value":"2013-12-09T15:24:00Z"},{"name":"INSDC status","value":"public"},{"name":"strain","value":"9403326"},{"name":"Submitter Id","value":"GCA_000308275"},{"name":"broker name","value":"European Nucleotide Archive"},{"name":"individual_name","value":"GCA_000308275"},{"name":"sample_name","value":"GCA_000308275"},{"name":"type-material","value":"type strain of Levyella massiliensis"}],"description":{"organism":{"organismName":"Levyella massiliensis","taxId":938289},"title":"BioSample entry for genome collection GCA_000308275"},"lastUpdated":"2021-08-20T06:56:14.000","models":["Generic"],"owner":{"name":"EBI"},"package":"Generic.1.0","publicationDate":"2013-12-19T00:00:00.000","sampleIds":[{"db":"SRA","value":"ERS379791"}],"status":{"status":"live","when":"2015-02-01T07:02:12.703"},"submissionDate":"2013-12-20T12:43:22.890"},"pairedAssembly":{"accession":"GCA_000308275.2","status":"current"},"refseqCategory":"representative genome","releaseDate":"2013-10-15","submitter":"ebi"},"assemblyStats":{"contigL50":2,"contigN50":347964,"gcCount":"835131","gcPercent":49.0,"genomeCoverage":"36.0x","numberOfComponentSequences":9,"numberOfContigs":9,"numberOfScaffolds":4,"scaffoldL50":1,"scaffoldN50":1098277,"totalSequenceLength":"1713902","totalUngappedLength":"1710632"},"averageNucleotideIdentity":{"bestAniMatch":{"ani":88.25,"assembly":"GCA_900119705.1","assemblyCoverage":13.86,"category":"type","organismName":"Murdochiella vaginalis","typeAssemblyCoverage":14.19},"category":"type","comment":"na","matchStatus":"below_threshold_mismatch","submittedOrganism":"Levyella massiliensis","submittedSpecies":"Levyella massiliensis","taxonomyCheckStatus":"Inconclusive"},"checkmInfo":{"checkmMarkerSet":"Clostridiales","checkmMarkerSetRank":"order","checkmSpeciesTaxId":938289,"checkmVersion":"v1.2.2","completeness":98.0,"completenessPercentile":33.333332,"contamination":0.88},"currentAccession":"GCF_000308275.2","organism":{"infraspecificNames":{"strain":"9403326"},"organismName":"Levyella massiliensis","taxId":938289},"pairedAccession":"GCA_000308275.2","sourceDatabase":"SOURCE_DATABASE_REFSEQ","typeMaterial":{"typeDisplayText":"assembly from type material","typeLabel":"TYPE_MATERIAL"},"wgsInfo":{"masterWgsUrl":"https://www.ncbi.nlm.nih.gov/nuccore/CAJN000000000.2","wgsContigsUrl":"https://www.ncbi.nlm.nih.gov/Traces/wgs/CAJN02","wgsProjectAccession":"CAJN02"}}
{"accession":"GCF_000308315.1","annotationInfo":{"method":"Best-placed reference protein set; GeneMarkS-2+","name":"NCBI Prokaryotic Genome Annotation Pipeline (PGAP)","pipeline":"NCBI Prokaryotic Genome Annotation Pipeline (PGAP)","provider":"NCBI RefSeq","releaseDate":"2024-02-15","softwareVersion":"6.6","stats":{"geneCounts":{"nonCoding":42,"proteinCoding":3472,"pseudogene":687,"total":4201}}},"assemblyInfo":{"assemblyLevel":"Contig","assemblyName":"ASM30831v1","assemblyStatus":"current","assemblyType":"haploid","bioprojectAccession":"PRJEB109","bioprojectLineage":[{"bioprojects":[{"accession":"PRJEB109","title":"Legionella tunisiensis sequence genome"}]}],"biosample":{"accession":"SAMEA2271965","attributes":[{"name":"ENA-CHECKLIST","value":"ERC000011"},{"name":"ENA-FIRST-PUBLIC","value":"2013-12-19T12:09:22Z"},{"name":"ENA-LAST-UPDATE","value":"2018-03-09T10:32:38Z"},{"name":"External Id","value":"SAMEA2271965"},{"name":"INSDC center name","value":"EBI"},{"name":"INSDC first public","value":"2013-12-19T12:09:22Z"},{"name":"INSDC last update","value":"2018-03-09T10:32:38Z"},{"name":"INSDC status","value":"public"},{"name":"Submitter Id","value":"GCA_000308315"},{"name":"broker name","value":"ENA"},{"name":"individual name","value":"GCA_000308315"},{"name":"sample_name","value":"GCA_000308315"},{"name":"scientific_name","value":"Legionella tunisiensis"},{"name":"strain","value":"LegM"},{"name":"type-material","value":"type strain of Legionella tunisiensis"}],"description":{"organism":{"organismName":"Legionella tunisiensis","taxId":1034944},"title":"BioSample entry for genome collection GCA_000308315"},"lastUpdated":"2024-02-06T05:50:49.000","models":["Generic"],"owner":{"name":"EBI"},"package":"Generic.1.0","publicationDate":"2013-12-19T00:00:00.000","sampleIds":[{"db":"SRA","value":"ERS379429"}],"status":{"status":"live","when":"2014-04-30T15:12:38.767"},"submissionDate":"2013-12-20T12:42:42.013"},"pairedAssembly":{"accession":"GCA_000308315.1","status":"current"},"refseqCategory":"representative genome","releaseDate":"2012-08-02","submitter":"ebi"},"assemblyStats":{"contigL50":60,"contigN50":17203,"gcCount":"1346737","gcPercent":40.0,"numberOfComponentSequences":340,"numberOfContigs":340,"totalSequenceLength":"3374751","totalUngappedLength":"3374751"},"averageNucleotideIdentity":{"bestAniMatch":{"ani":88.05,"assembly":"GCA_001467625.1","assemblyCoverage":67.89,"category":"type","organismName":"Legionella feeleii","typeAssemblyCoverage":64.48},"category":"type","comment":"Assembly is the type_strain, mismatch is within genus and expected","matchStatus":"below_threshold_mismatch","submittedOrganism":"Legionella tunisiensis","submittedSpecies":"Legionella tunisiensis","taxonomyCheckStatus":"OK"},"checkmInfo":{"checkmMarkerSet":"Legionella","checkmMarkerSetRank":"genus","checkmSpeciesTaxId":1034944,"checkmVersion":"v1.2.2","completeness":62.89,"completenessPercentile":100.0,"contamination":0.82},"currentAccession":"GCF_000308315.1","organism":{"infraspecificNames":{"strain":"LegM"},"organismName":"Legionella tunisiensis","taxId":1034944},"pairedAccession":"GCA_000308315.1","sourceDatabase":"SOURCE_DATABASE_REFSEQ","typeMaterial":{"typeDisplayText":"assembly from type material","typeLabel":"TYPE_MATERIAL"},"wgsInfo":{"masterWgsUrl":"https://www.ncbi.nlm.nih.gov/nuccore/CALJ00000000.1","wgsContigsUrl":"https://www.ncbi.nlm.nih.gov/Traces/wgs/CALJ01","wgsProjectAccession":"CALJ01"}}
{"accession":"GCF_000312405.1","annotationInfo":{"method":"Best-placed reference protein set; GeneMarkS-2+","name":"NCBI Prokaryotic Genome Annotation Pipeline (PGAP)","pipeline":"NCBI Prokaryotic Genome Annotation Pipeline (PGAP)","provider":"NCBI RefSeq","releaseDate":"2023-07-23","softwareVersion":"6.5","stats":{"geneCounts":{"nonCoding":71,"proteinCoding":1892,"pseudogene":23,"total":1986}}},"assemblyInfo":{"assemblyLevel":"Scaffold","assemblyName":"ASM31240v1","assemblyStatus":"current","assemblyType":"haploid","bioprojectAccession":"PRJEB104","bioprojectLineage":[{"bioprojects":[{"accession":"PRJEB104","title":"Lactobacillus ingluviei genome project"}]}],"biosample":{"accession":"SAMEA2272482","attributes":[{"name":"ENA-CHECKLIST","value":"ERC000011"},{"name":"ENA-FIRST-PUBLIC","value":"2013-12-19"},{"name":"ENA-LAST-UPDATE","value":"2013-12-09"},{"name":"External Id","value":"SAMEA2272482"},{"name":"INSDC center alias","value":"EBI"},{"name":"INSDC center name","value":"European Bioinformatics Institute"},{"name":"INSDC first public","value":"2013-12-19T12:09:22Z"},{"name":"INSDC last update","value":"2013-12-09T15:24:03Z"},{"name":"INSDC status","value":"public"},{"name":"strain","value":"Autruche 4"},{"name":"Submitter Id","value":"GCA_000312405"},{"name":"broker name","value":"European Nucleotide Archive"},{"name":"individual_name","value":"GCA_000312405"},{"name":"sample_name","value":"GCA_000312405"}],"description":{"organism":{"organismName":"Limosilactobacillus ingluviei str. Autruche 4","taxId":1203076},"title":"BioSample entry for genome collection GCA_000312405"},"lastUpdated":"2021-08-20T06:56:18.000","models":["Generic"],"owner":{"name":"EBI"},"package":"Generic.1.0","publicationDate":"2013-12-19T00:00:00.000","sampleIds":[{"db":"SRA","value":"ERS379903"}],"status":{"status":"live","when":"2015-02-01T07:02:42.283"},"submissionDate":"2013-12-20T12:43:32.426"},"pairedAssembly":{"accession":"GCA_000312405.1","status":"current"},"refseqCategory":"representative genome","releaseDate":"2012-10-03","submitter":"Seydina"},"assemblyStats":{"contigL50":7,"contigN50":100619,"gcCount":"1007735","gcPercent":51.0,"numberOfComponentSequences":40,"numberOfContigs":40,"numberOfScaffolds":8,"scaffoldL50":1,"scaffoldN50":1181616,"totalSequenceLength":"2013830","totalUngappedLength":"1979644"},"averageNucleotideIdentity":{"bestAniMatch":{"ani":97.97,"assembly":"GCA_001435775.1","assemblyCoverage":86.7,"category":"type","organismName":"Limosilactobacillus ingluviei","typeAssemblyCoverage":79.77},"category":"category_na","comment":"na","matchStatus":"species_match","submittedAniMatch":{"ani":97.97,"assembly":"GCA_001435775.1","assemblyCoverage":86.7,"category":"type","organismName":"Limosilactobacillus ingluviei DSM 15946","typeAssemblyCoverage":79.77},"submittedOrganism":"Limosilactobacillus ingluviei str. Autruche 4","submittedSpecies":"Limosilactobacillus ingluviei","taxonomyCheckStatus":"OK"},"checkmInfo":{"checkmMarkerSet":"Lactobacillaceae","checkmMarkerSetRank":"family","checkmSpeciesTaxId":148604,"checkmVersion":"v1.2.2","completeness":98.37,"completenessPercentile":100.0,"contamination":1.06},"currentAccession":"GCF_000312405.1","organism":{"infraspecificNames":{"strain":"Autruche 4"},"organismName":"Limosilactobacillus ingluviei str. Autruche 4","taxId":1203076},"pairedAccession":"GCA_000312405.1","sourceDatabase":"SOURCE_DATABASE_REFSEQ","wgsInfo":{"masterWgsUrl":"https://www.ncbi.nlm.nih.gov/nuccore/CAKF00000000.1","wgsContigsUrl":"https://www.ncbi.nlm.nih.gov/Traces/wgs/CAKF01","wgsProjectAccession":"CAKF01"}}
{"accession":"GCF_000313175.2","annotationInfo":{"method":"Best-placed reference protein set; GeneMarkS-2+","name":"GCF_000313175.2-RS_2024_03_28","pipeline":"NCBI Prokaryotic Genome Annotation Pipeline (PGAP)","provider":"NCBI RefSeq","releaseDate":"2024-03-28","softwareVersion":"6.7","stats":{"geneCounts":{"nonCoding":44,"proteinCoding":3494,"pseudogene":117,"total":3655}}},"assemblyInfo":{"assemblyLevel":"Complete Genome","assemblyMethod":"CLC v. 5.5, HGAP, AHA from smrtanalysis-2.0.1, Velvet v.1.2.03","assemblyName":"ASM31317v2","assemblyStatus":"current","assemblyType":"haploid","bioprojectAccession":"PRJNA47139","bioprojectLineage":[{"bioprojects":[{"accession":"PRJNA47139","title":"Leptospira santarosai serovar Shermani genome sequencing project"}]}],"biosample":{"accession":"SAMN02470123","attributes":[{"name":"strain","value":"LT 821"},{"name":"culture_collection","value":"ATCC:43286"},{"name":"serovar","value":"Shermani"},{"name":"type-material","value":"type strain of Leptospira santarosai"}],"bioprojects":[{"accession":"PRJNA47139"}],"description":{"organism":{"organismName":"Leptospira santarosai serovar Shermani str. LT 821","taxId":758847},"title":"Sample from Leptospira santarosai serovar Shermani str. LT 821"},"lastUpdated":"2019-06-20T16:45:34.091","models":["Generic"],"owner":{"name":"NCBI"},"package":"Generic.1.0","publicationDate":"2013-12-19T00:00:00.000","sampleIds":[{"label":"Sample name","value":"ADOR"}],"status":{"status":"live","when":"2013-12-19T13:16:07.433"},"submissionDate":"2013-12-19T13:09:58.423"},"comments":"The annotation was added by the NCBI Prokaryotic Genome Annotation Pipeline (PGAP). Information about PGAP can be found here: https://www.ncbi.nlm.nih.gov/genome/annotation_prok/","pairedAssembly":{"accession":"GCA_000313175.2","annotationName":"NCBI Prokaryotic Genome Annotation Pipeline (PGAP)","status":"current"},"refseqCategory":"representative genome","releaseDate":"2014-10-08","sequencingTech":"Illumina paired-end and mate-paired: Roche 454 GS FLX Titanium: PacBio RS 3rd Generation SMRT Sequencing","submitter":"Kidney research center, Chang Gung Memorial Hospital"},"assemblyStats":{"contigL50":1,"contigN50":3659905,"gcCount":"1665811","gcPercent":42.0,"numberOfComponentSequences":2,"numberOfContigs":2,"numberOfScaffolds":2,"scaffoldL50":1,"scaffoldN50":3659905,"totalNumberOfChromosomes":2,"totalSequenceLength":"3983611","totalUngappedLength":"3983611"},"averageNucleotideIdentity":{"bestAniMatch":{"ani":88.96,"assembly":"GCA_000243815.3","assemblyCoverage":68.68,"category":"type","organismName":"Leptospira alexanderi","typeAssemblyCoverage":64.77},"category":"type","comment":"Assembly is the type_strain, mismatch is within genus and expected","matchStatus":"below_threshold_mismatch","submittedOrganism":"Leptospira santarosai serovar Shermani str. LT 821","submittedSpecies":"Leptospira santarosai","taxonomyCheckStatus":"OK"},"checkmInfo":{"checkmMarkerSet":"Leptospira","checkmMarkerSetRank":"genus","checkmSpeciesTaxId":28183,"checkmVersion":"v1.2.2","completeness":72.68,"completenessPercentile":33.333332,"contamination":5.85},"currentAccession":"GCF_000313175.2","organism":{"infraspecificNames":{"strain":"LT 821"},"organismName":"Leptospira santarosai serovar Shermani str. LT 821","taxId":758847},"pairedAccession":"GCA_000313175.2","sourceDatabase":"SOURCE_DATABASE_REFSEQ","typeMaterial":{"typeDisplayText":"assembly from type material","typeLabel":"TYPE_MATERIAL"}}
{"accession":"GCF_000330725.2","annotationInfo":{"method":"Best-placed reference protein set; GeneMarkS-2+","name":"NCBI Prokaryotic Genome Annotation Pipeline (PGAP)","pipeline":"NCBI Prokaryotic Genome Annotation Pipeline (PGAP)","provider":"NCBI RefSeq","releaseDate":"2023-05-03","softwareVersion":"6.5","stats":{"geneCounts":{"nonCoding":48,"proteinCoding":4068,"pseudogene":13,"total":4129}}},"assemblyInfo":{"assemblyLevel":"Contig","assemblyMethod":"CLC NGS Cell v. 5.5","assemblyName":"ASM33072v2","assemblyStatus":"current","assemblyType":"haploid","bioprojectAccession":"PRJNA176475","bioprojectLineage":[{"bioprojects":[{"accession":"PRJNA176475","title":"Mariniradius saccharolyticus AK6 Genome sequencing and assembly"}]}],"biosample":{"accession":"SAMN02469987","attributes":[{"name":"strain","value":"AK6"},{"name":"culture_collection","value":"MTCC:11279"},{"name":"isolation_source","value":"seawater of a fish culture pond"},{"name":"geo_loc_name","value":"India: Bheemli, Andhra Pradesh"},{"name":"type-material","value":"type strain of Mariniradius saccharolyticus"}],"bioprojects":[{"accession":"PRJNA176475"}],"description":{"organism":{"organismName":"Mariniradius saccharolyticus AK6","taxId":1239962},"title":"Sample from Mariniradius saccharolyticus AK6"},"lastUpdated":"2019-06-20T16:45:31.919","models":["Generic"],"owner":{"name":"NCBI"},"package":"Generic.1.0","publicationDate":"2013-12-19T00:00:00.000","sampleIds":[{"label":"Sample name","value":"AMZY"}],"status":{"status":"live","when":"2013-12-19T13:16:09.640"},"submissionDate":"2013-12-19T13:09:49.636"},"comments":"Bacteria and source DNA avalaible from: Anilkumar Pinnaka, Microbial Type Tissue Culture Collection, Institute of Microbial Technology, Chandigarh 160036, India","pairedAssembly":{"accession":"GCA_000330725.2","annotationName":"Annotation submitted by Institute of Microbial Technology","status":"current"},"refseqCategory":"representative genome","releaseDate":"2013-04-02","sequencingTech":"Illumina GAIIx","submitter":"Institute of Microbial Technology"},"assemblyStats":{"contigL50":8,"contigN50":258693,"gcCount":"2266048","gcPercent":46.5,"genomeCoverage":"722.0x","numberOfComponentSequences":39,"numberOfContigs":39,"totalSequenceLength":"4854424","totalUngappedLength":"4854424"},"averageNucleotideIdentity":{"bestAniMatch":{"ani":95.61,"assembly":"GCA_021491425.1","assemblyCoverage":86.31,"category":"type","organismName":"Mariniradius sediminis","typeAssemblyCoverage":88.09},"category":"type","comment":"Assembly is the type_strain, mismatch is within genus and expected","matchStatus":"below_threshold_mismatch","submittedOrganism":"Mariniradius saccharolyticus AK6","submittedSpecies":"Mariniradius saccharolyticus","taxonomyCheckStatus":"OK"},"checkmInfo":{"checkmMarkerSet":"Cyclobacteriaceae","checkmMarkerSetRank":"family","checkmSpeciesTaxId":1245591,"checkmVersion":"v1.2.2","completeness":100.0,"completenessPercentile":100.0,"contamination":0.15},"currentAccession":"GCF_000330725.2","organism":{"infraspecificNames":{"strain":"AK6"},"organismName":"Mariniradius saccharolyticus AK6","taxId":1239962},"pairedAccession":"GCA_000330725.2","sourceDatabase":"SOURCE_DATABASE_REFSEQ","typeMaterial":{"typeDisplayText":"assembly from type material","typeLabel":"TYPE_MATERIAL"},"wgsInfo":{"masterWgsUrl":"https://www.ncbi.nlm.nih.gov/nuccore/AMZY00000000.2","wgsContigsUrl":"https://www.ncbi.nlm.nih.gov/Traces/wgs/AMZY02","wgsProjectAccession":"AMZY02"}}
{"accession":"GCF_000331025.1","annotationInfo":{"method":"Best-placed reference protein set; GeneMarkS-2+","name":"NCBI Prokaryotic Genome Annotation Pipeline (PGAP)","pipeline":"NCBI Prokaryotic Genome Annotation Pipeline (PGAP)","provider":"NCBI RefSeq","releaseDate":"2023-05-03","softwareVersion":"6.5","stats":{"geneCounts":{"nonCoding":98,"proteinCoding":3207,"pseudogene":26,"total":3331}}},"assemblyInfo":{"assemblyLevel":"Chromosome","assemblyName":"ASM33102v1","assemblyStatus":"current","assemblyType":"haploid","bioprojectAccession":"PRJEB582","bioprojectLineage":[{"bioprojects":[{"accession":"PRJEB582","title":"Desulfovibrio hydrothermalis AM13(T)"}]}],"biosample":{"accession":"SAMEA2272440","attributes":[{"name":"ENA-CHECKLIST","value":"ERC000011"},{"name":"ENA-FIRST-PUBLIC","value":"2013-12-19"},{"name":"ENA-LAST-UPDATE","value":"2013-12-09"},{"name":"External Id","value":"SAMEA2272440"},{"name":"INSDC center alias","value":"EBI"},{"name":"INSDC center name","value":"European Bioinformatics Institute"},{"name":"INSDC first public","value":"2013-12-19T12:09:22Z"},{"name":"INSDC last update","value":"2013-12-09T15:24:02Z"},{"name":"INSDC status","value":"public"},{"name":"strain","value":"AM13 = DSM 14728"},{"name":"Submitter Id","value":"GCA_000331025"},{"name":"broker name","value":"European Nucleotide Archive"},{"name":"individual_name","value":"GCA_000331025"},{"name":"sample_name","value":"GCA_000331025"},{"name":"type-material","value":"type strain of Desulfovibrio hydrothermalis"}],"description":{"organism":{"organismName":"Maridesulfovibrio hydrothermalis AM13 = DSM 14728","taxId":1121451},"title":"BioSample entry for genome collection GCA_000331025"},"lastUpdated":"2021-08-20T06:56:16.000","models":["Generic"],"owner":{"name":"EBI"},"package":"Generic.1.0","publicationDate":"2013-12-19T00:00:00.000","sampleIds":[{"db":"SRA","value":"ERS379864"}],"status":{"status":"live","when":"2014-10-03T06:51:47.383"},"submissionDate":"2013-12-20T12:43:28.826"},"comments":"Annotation results relative to BLAST similarities, COG assignations, enzymatic function prediction (PRIAM software), TMHMM and SignalP predictions, and synteny conservation (Syntonizer software) are available in the MicroScope annotation system\nhttp://www.genoscope.cns.fr/agc/microscope.\nThe annotation was added by the NCBI Prokaryotic Genome Annotation Pipeline (PGAP). Information about PGAP can be found here: https://www.ncbi.nlm.nih.gov/genome/annotation_prok/","pairedAssembly":{"accession":"GCA_000331025.1","annotationName":"Annotation submitted by Genoscope CEA","status":"current"},"refseqCategory":"representative genome","releaseDate":"2012-12-21","submitter":"Genoscope CEA"},"assemblyStats":{"contigL50":1,"contigN50":3418665,"gcCount":"1674364","gcPercent":45.0,"numberOfComponentSequences":2,"numberOfContigs":3,"numberOfScaffolds":2,"scaffoldL50":1,"scaffoldN50":3703034,"totalNumberOfChromosomes":2,"totalSequenceLength":"3708362","totalUngappedLength":"3708262"},"averageNucleotideIdentity":{"bestAniMatch":{"ani":99.99,"assembly":"GCA_000425245.1","assemblyCoverage":98.29,"category":"type","organismName":"Maridesulfovibrio hydrothermalis","typeAssemblyCoverage":99.66},"category":"type","comment":"na","matchStatus":"species_match","submittedAniMatch":{"ani":99.99,"assembly":"GCA_000425245.1","assemblyCoverage":98.29,"category":"type","organismName":"Maridesulfovibrio hydrothermalis AM13 = DSM 14728","typeAssemblyCoverage":99.66},"submittedOrganism":"Maridesulfovibrio hydrothermalis AM13 = DSM 14728","submittedSpecies":"Maridesulfovibrio hydrothermalis","taxonomyCheckStatus":"OK"},"checkmInfo":{"checkmMarkerSet":"Desulfovibrionaceae","checkmMarkerSetRank":"family","checkmSpeciesTaxId":191026,"checkmVersion":"v1.2.2","completeness":99.81,"completenessPercentile":50.0,"contamination":0.37},"currentAccession":"GCF_000331025.1","organism":{"infraspecificNames":{"strain":"AM13 = DSM 14728"},"organismName":"Maridesulfovibrio hydrothermalis AM13 = DSM 14728","taxId":1121451},"pairedAccession":"GCA_000331025.1","sourceDatabase":"SOURCE_DATABASE_REFSEQ","typeMaterial":{"typeDisplayText":"assembly from type material","typeLabel":"TYPE_MATERIAL"}}
{"accession":"GCF_000331715.1","annotationInfo":{"method":"Best-placed reference protein set; GeneMarkS-2+","name":"NCBI Prokaryotic Genome Annotation Pipeline (PGAP)","pipeline":"NCBI Prokaryotic Genome Annotation Pipeline (PGAP)","provider":"NCBI RefSeq","releaseDate":"2023-04-27","softwareVersion":"6.5","stats":{"geneCounts":{"nonCoding":55,"proteinCoding":1439,"pseudogene":2,"total":1496}}},"assemblyInfo":{"assemblyLevel":"Complete Genome","assemblyMethod":"MIRA v. 17/8/12","assemblyName":"ASM33171v1","assemblyStatus":"current","assemblyType":"haploid","bioprojectAccession":"PRJNA175550","bioprojectLineage":[{"bioprojects":[{"accession":"PRJNA175550","title":"Lawsonia intracellularis N343 Genome sequencing"}]}],"biosample":{"accession":"SAMN02603631","attributes":[{"name":"strain","value":"N343"}],"bioprojects":[{"accession":"PRJNA175550"}],"description":{"organism":{"organismName":"Lawsonia intracellularis N343","taxId":1234378},"title":"Sample from Lawsonia intracellularis N343"},"lastUpdated":"2015-05-18T13:19:36.280","models":["Generic"],"owner":{"name":"NCBI"},"package":"Generic.1.0","publicationDate":"2014-01-30T14:21:43.590","sampleIds":[{"label":"Sample name","value":"CP004029"}],"status":{"status":"live","when":"2014-01-30T14:21:43.590"},"submissionDate":"2014-01-30T14:21:43.590"},"comments":"Source DNA is available from Prof. David G. Smith, Moredun Research Institute (david.g.e.smith@moredun.ac.uk)\nThe annotation was added by the NCBI Prokaryotic Genome Annotation Pipeline (PGAP). Information about PGAP can be found here: https://www.ncbi.nlm.nih.gov/genome/annotation_prok/","pairedAssembly":{"accession":"GCA_000331715.1","annotationName":"Annotation submitted by Moredun Research Institute","status":"current"},"refseqCategory":"representative genome","releaseDate":"2013-01-14","sequencingTech":"Illumina","submitter":"Moredun Research Institute"},"assemblyStats":{"contigL50":1,"contigN50":1457568,"gcCount":"568739","gcPercent":33.0,"numberOfComponentSequences":4,"numberOfContigs":4,"numberOfScaffolds":4,"scaffoldL50":1,"scaffoldN50":1457568,"totalNumberOfChromosomes":4,"totalSequenceLength":"1719192","totalUngappedLength":"1719192"},"averageNucleotideIdentity":{"bestAniMatch":{"ani":100.0,"assembly":"GCA_001639295.1","category":"type","organismName":"Methanobrevibacter curvatus"},"category":"category_na","comment":"na","matchStatus":"low_coverage","submittedOrganism":"Lawsonia intracellularis N343","submittedSpecies":"Lawsonia intracellularis","taxonomyCheckStatus":"Inconclusive"},"checkmInfo":{"checkmMarkerSet":"Desulfovibrionaceae","checkmMarkerSetRank":"family","checkmSpeciesTaxId":29546,"checkmVersion":"v1.2.2","completeness":88.19,"completenessPercentile":100.0},"currentAccession":"GCF_000331715.1","organism":{"infraspecificNames":{"strain":"N343"},"organismName":"Lawsonia intracellularis N343","taxId":1234378},"pairedAccession":"GCA_000331715.1","sourceDatabase":"SOURCE_DATABASE_REFSEQ"}
{"accession":"GCF_000332495.1","annotationInfo":{"method":"Best-placed reference protein set; GeneMarkS-2+","name":"NCBI Prokaryotic Genome Annotation Pipeline (PGAP)","pipeline":"NCBI Prokaryotic Genome Annotation Pipeline (PGAP)","provider":"NCBI RefSeq","releaseDate":"2024-02-15","softwareVersion":"6.6","stats":{"geneCounts":{"nonCoding":46,"proteinCoding":3804,"pseudogene":17,"total":3867}}},"assemblyInfo":{"assemblyLevel":"Contig","assemblyMethod":"Celera Assembler v. 7.0","assemblyName":"gls454203v02","assemblyStatus":"current","assemblyType":"haploid","bioprojectAccession":"PRJNA178717","bioprojectLineage":[{"bioprojects":[{"accession":"PRJNA178717","parentAccessions":["PRJNA178102"],"title":"Leptospira terpstrae serovar Hualin str. LT 11-33 = ATCC 700639 Genome sequencing and assembly"},{"accession":"PRJNA178102","title":"Leptospira Genomics and Human Health project at JCVI"}]}],"biosample":{"accession":"SAMN02436484","attributes":[{"name":"strain","value":"LT 11-33"},{"name":"serovar","value":"Hualin"},{"name":"geo_loc_name","value":"China"},{"name":"type-material","value":"type strain of Leptospira terpstrae"}],"bioprojects":[{"accession":"PRJNA178717"}],"description":{"organism":{"organismName":"Leptospira terpstrae serovar Hualin str. LT 11-33 = ATCC 700639","taxId":1257025},"title":"Generic sample from Leptospira terpstrae serovar Hualin str. LT 11-33 = ATCC 700639"},"lastUpdated":"2019-06-20T16:43:53.463","models":["Generic"],"owner":{"name":"NCBI"},"package":"Generic.1.0","publicationDate":"2013-12-04T00:00:00.000","sampleIds":[{"label":"Sample name","value":"AOGW"}],"status":{"status":"live","when":"2013-12-04T14:31:43.007"},"submissionDate":"2013-12-04T14:28:26.630"},"comments":"This strain is part of the Leptospira Genomics and Human Health project as part of the Genome Sequencing Centers for Infectious Diseases contract. http://gsc.jcvi.org/projects/gsc/leptospira/index.shtml.\nSource DNA and/or bacteria are available from the BEI Resource repository. http://beiresources.org\nThis project has been funded in whole or in part with federal funds from the National Institute of Allergy and Infectious Diseases, National Institutes of Health, Department of Health and Human Services through the Genomic Sequencing Centers for Infectious Diseases under contract number HHSN272200900007C.","pairedAssembly":{"accession":"GCA_000332495.2","annotationName":"Annotation submitted by J. Craig Venter Institute","status":"current"},"refseqCategory":"representative genome","releaseDate":"2013-04-08","sequencingTech":"454 GS-FLX Titanium; Illumina GAIIx","submitter":"J. Craig Venter Institute"},"assemblyStats":{"contigL50":3,"contigN50":372285,"gcCount":"1563744","gcPercent":38.0,"genomeCoverage":"67.1x","numberOfComponentSequences":23,"numberOfContigs":23,"totalSequenceLength":"4092188","totalUngappedLength":"4092188"},"averageNucleotideIdentity":{"bestAniMatch":{"ani":86.93,"assembly":"GCA_016918735.1","assemblyCoverage":83.87,"category":"type","organismName":"Leptospira abararensis","typeAssemblyCoverage":82.17},"category":"type","comment":"Assembly is the type_strain, mismatch is within genus and expected","matchStatus":"below_threshold_mismatch","submittedOrganism":"Leptospira terpstrae serovar Hualin str. LT 11_33 = ATCC 700639","submittedSpecies":"Leptospira terpstrae","taxonomyCheckStatus":"OK"},"checkmInfo":{"checkmMarkerSet":"Leptospira","checkmMarkerSetRank":"genus","checkmSpeciesTaxId":293075,"checkmVersion":"v1.2.2","completeness":98.95,"completenessPercentile":100.0,"contamination":1.38},"currentAccession":"GCF_000332495.1","organism":{"infraspecificNames":{"strain":"LT 11-33"},"organismName":"Leptospira terpstrae serovar Hualin str. LT 11-33 = ATCC 700639","taxId":1257025},"pairedAccession":"GCA_000332495.2","sourceDatabase":"SOURCE_DATABASE_REFSEQ","typeMaterial":{"typeDisplayText":"assembly from type material","typeLabel":"TYPE_MATERIAL"},"wgsInfo":{"masterWgsUrl":"https://www.ncbi.nlm.nih.gov/nuccore/AOGW00000000.2","wgsContigsUrl":"https://www.ncbi.nlm.nih.gov/Traces/wgs/AOGW02","wgsProjectAccession":"AOGW02"}}
{"accession":"GCF_000332515.2","annotationInfo":{"method":"Best-placed reference protein set; GeneMarkS-2+","name":"NCBI Prokaryotic Genome Annotation Pipeline (PGAP)","pipeline":"NCBI Prokaryotic Genome Annotation Pipeline (PGAP)","provider":"NCBI RefSeq","releaseDate":"2024-02-15","softwareVersion":"6.6","stats":{"geneCounts":{"nonCoding":45,"proteinCoding":3784,"pseudogene":30,"total":3859}}},"assemblyInfo":{"assemblyLevel":"Contig","assemblyMethod":"Celera Assembler v. 7.0","assemblyName":"gls454195v02","assemblyStatus":"current","assemblyType":"haploid","bioprojectAccession":"PRJNA177156","bioprojectLineage":[{"bioprojects":[{"accession":"PRJNA177156","parentAccessions":["PRJNA178102"],"title":"Leptospira Genomics And Human Health"},{"accession":"PRJNA178102","title":"Leptospira Genomics and Human Health project at JCVI"}]}],"biosample":{"accession":"SAMN02436569","attributes":[{"name":"strain","value":"CDC"},{"name":"serovar","value":"Codice"},{"name":"geo_loc_name","value":"USA"},{"name":"type-material","value":"type strain of Leptospira wolbachii"}],"bioprojects":[{"accession":"PRJNA177156"}],"description":{"organism":{"organismName":"Leptospira wolbachii serovar Codice str. CDC","taxId":1218599},"title":"Generic sample from Leptospira wolbachii serovar Codice str. CDC"},"lastUpdated":"2019-06-20T16:43:54.238","models":["Generic"],"owner":{"name":"NCBI"},"package":"Generic.1.0","publicationDate":"2013-12-04T00:00:00.000","sampleIds":[{"label":"Sample name","value":"AOGZ"}],"status":{"status":"live","when":"2013-12-04T14:31:33.007"},"submissionDate":"2013-12-04T14:28:31.793"},"comments":"This strain is part of the Leptospira Genomics and Human Health project as part of the Genome Sequencing Centers for Infectious Diseases contract. http://gsc.jcvi.org/projects/gsc/leptospira/index.shtml.\nSource DNA and/or bacteria are available from the BEI Resource repository. http://beiresources.org\nThis project has been funded in whole or in part with federal funds from the National Institute of Allergy and Infectious Diseases, National Institutes of Health, Department of Health and Human Services through the Genomic Sequencing Centers for Infectious Diseases under contract number HHSN272200900007C.","pairedAssembly":{"accession":"GCA_000332515.2","annotationName":"Annotation submitted by J. Craig Venter Institute","status":"current"},"refseqCategory":"representative genome","releaseDate":"2013-05-17","sequencingTech":"454 GS-FLX Titanium; Illumina GAIIx","submitter":"J. Craig Venter Institute"},"assemblyStats":{"contigL50":1,"contigN50":2540234,"gcCount":"1598161","gcPercent":39.0,"genomeCoverage":"70.5x","numberOfComponentSequences":25,"numberOfContigs":25,"totalSequenceLength":"4081981","totalUngappedLength":"4081981"},"averageNucleotideIdentity":{"bestAniMatch":{"ani":90.06,"assembly":"GCA_000332455.2","assemblyCoverage":87.61,"category":"type","organismName":"Leptospira vanthielii","typeAssemblyCoverage":84.49},"category":"type","comment":"Assembly is the type_strain, mismatch is within genus and expected","matchStatus":"below_threshold_mismatch","submittedOrganism":"Leptospira wolbachii serovar Codice str. CDC","submittedSpecies":"Leptospira wolbachii","taxonomyCheckStatus":"OK"},"checkmInfo":{"checkmMarkerSet":"Leptospira","checkmMarkerSetRank":"genus","checkmSpeciesTaxId":29511,"checkmVersion":"v1.2.2","completeness":99.06,"completenessPercentile":100.0,"contamination":1.21},"currentAccession":"GCF_000332515.2","organism":{"infraspecificNames":{"strain":"CDC"},"organismName":"Leptospira wolbachii serovar Codice str. CDC","taxId":1218599},"pairedAccession":"GCA_000332515.2","sourceDatabase":"SOURCE_DATABASE_REFSEQ","typeMaterial":{"typeDisplayText":"assembly from type material","typeLabel":"TYPE_MATERIAL"},"wgsInfo":{"masterWgsUrl":"https://www.ncbi.nlm.nih.gov/nuccore/AOGZ00000000.2","wgsContigsUrl":"https://www.ncbi.nlm.nih.gov/Traces/wgs/AOGZ02","wgsProjectAccession":"AOGZ02"}}
{"accession":"GCF_000350525.1","annotationInfo":{"method":"Best-placed reference protein set; GeneMarkS-2+","name":"NCBI Prokaryotic Genome Annotation Pipeline (PGAP)","pipeline":"NCBI Prokaryotic Genome Annotation Pipeline (PGAP)","provider":"NCBI RefSeq","releaseDate":"2024-02-15","softwareVersion":"6.6","stats":{"geneCounts":{"nonCoding":63,"proteinCoding":2787,"pseudogene":37,"total":2887}}},"assemblyInfo":{"assemblyLevel":"Contig","assemblyMethod":"GS De Novo Assembler v. 2.6; CLC NGS Cell v. 5.0","assemblyName":"Leucobacter salsicius M1-8T draft genome","assemblyStatus":"current","assemblyType":"haploid","bioprojectAccession":"PRJNA175945","bioprojectLineage":[{"bioprojects":[{"accession":"PRJNA175945","title":"Leucobacter salsicius M1-8 Genome sequencing and assembly"}]}],"biosample":{"accession":"SAMN02470216","attributes":[{"name":"strain","value":"M1-8"},{"name":"collection_date","value":"2009-05"},{"name":"isolation_source","value":"Korean salt-fermented food 'Shrimp Jeotgal'"},{"name":"geo_loc_name","value":"South Korea"},{"name":"type-material","value":"type strain of Leucobacter salsicius"}],"bioprojects":[{"accession":"PRJNA175945"}],"description":{"organism":{"organismName":"Leucobacter salsicius M1-8","taxId":1238186},"title":"Sample from Leucobacter salsicius M1-8"},"lastUpdated":"2021-02-28T02:14:19.737","models":["Generic"],"owner":{"name":"NCBI"},"package":"Generic.1.0","publicationDate":"2013-12-19T00:00:00.000","sampleIds":[{"label":"Sample name","value":"AOCN"}],"status":{"status":"live","when":"2013-12-19T13:16:15.273"},"submissionDate":"2013-12-19T13:10:06.780"},"comments":"Bacteria and source DNA available from Jin-Woo Bae, Department of Life and Nanopharmaceutical Sciences and Department of Biology, Kyung Hee University, HoeGi-Dong 1, DongDaeMun-Gu, Seoul 130-701, Korea","pairedAssembly":{"accession":"GCA_000350525.1","status":"current"},"refseqCategory":"representative genome","releaseDate":"2013-04-03","sequencingTech":"Illumina GAIIx; 454; PacBio","submitter":"Kyunghee University"},"assemblyStats":{"contigL50":5,"contigN50":197637,"gcCount":"2054445","gcPercent":64.5,"genomeCoverage":"213.6x","numberOfComponentSequences":28,"numberOfContigs":28,"totalSequenceLength":"3185418","totalUngappedLength":"3185418"},"averageNucleotideIdentity":{"bestAniMatch":{"ani":83.64,"assembly":"GCA_017834145.1","assemblyCoverage":26.17,"category":"type","organismName":"Leucobacter exalbidus","typeAssemblyCoverage":26.2},"category":"type","comment":"Assembly is the type_strain, mismatch is within genus and expected","matchStatus":"below_threshold_mismatch","submittedOrganism":"Leucobacter salsicius M1_8","submittedSpecies":"Leucobacter salsicius","taxonomyCheckStatus":"OK"},"checkmInfo":{"checkmMarkerSet":"Leucobacter","checkmMarkerSetRank":"genus","checkmSpeciesTaxId":664638,"checkmVersion":"v1.2.2","completeness":98.45,"completenessPercentile":100.0,"contamination":1.69},"currentAccession":"GCF_000350525.1","organism":{"infraspecificNames":{"strain":"M1-8"},"organismName":"Leucobacter salsicius M1-8","taxId":1238186},"pairedAccession":"GCA_000350525.1","sourceDatabase":"SOURCE_DATABASE_REFSEQ","typeMaterial":{"typeDisplayText":"assembly from type material","typeLabel":"TYPE_MATERIAL"},"wgsInfo":{"masterWgsUrl":"https://www.ncbi.nlm.nih.gov/nuccore/AOCN00000000.1","wgsContigsUrl":"https://www.ncbi.nlm.nih.gov/Traces/wgs/AOCN01","wgsProjectAccession":"AOCN01"}}
{"accession":"GCF_000376945.1","annotationInfo":{"method":"Best-placed reference protein set; GeneMarkS-2+","name":"NCBI Prokaryotic Genome Annotation Pipeline (PGAP)","pipeline":"NCBI Prokaryotic Genome Annotation Pipeline (PGAP)","provider":"NCBI RefSeq","releaseDate":"2023-09-03","softwareVersion":"6.6","stats":{"geneCounts":{"nonCoding":61,"proteinCoding":3436,"pseudogene":12,"total":3509}}},"assemblyInfo":{"assemblyLevel":"Contig","assemblyMethod":"Velvet v. 1.1.04; ALLPATHS v. r41043","assemblyName":"ASM37694v1","assemblyStatus":"current","assemblyType":"haploid","bioprojectAccession":"PRJNA182391","bioprojectLineage":[{"bioprojects":[{"accession":"PRJNA182391","title":"Leeia oryzae DSM 17879"}]}],"biosample":{"accession":"SAMN02441384","attributes":[{"name":"strain","value":"DSM 17879"},{"name":"geo_loc_name","value":"South Korea"},{"name":"collection_date","value":"Missing"},{"name":"culture_collection","value":"DSM:17879"},{"name":"lat_lon","value":"Missing"},{"name":"GOLD Stamp ID","value":"Gi11604"},{"name":"Isolation Site","value":"Rice-paddy soil"},{"name":"Cell Shape","value":"Rod-shaped"},{"name":"Motility","value":"Motile"},{"name":"Sporulation","value":"Nonsporulating"},{"name":"Temperature Range","value":"Mesophile"},{"name":"Temperature Optimum","value":"32-35 C"},{"name":"Gram Staining","value":"Gram-"},{"name":"Phenotypes","value":"Catalase positive"},{"name":"project_name","value":"Leeia oryzae DSM 17879"},{"name":"alt_elev","value":"Missing"},{"name":"environment","value":"Soil; Rice paddies"},{"name":"ref_biomaterial","value":"DSM 17879"},{"name":"biotic_relationship","value":"Missing"},{"name":"trophic_level","value":"Missing"},{"name":"rel_to_oxygen","value":"aerobe"},{"name":"isol_growth_condt","value":"17551030"},{"name":"type_strain","value":"Yes"},{"name":"ph","value":"5.0-8.5"},{"name":"type-material","value":"type strain of Leeia oryzae"}],"bioprojects":[{"accession":"PRJNA182391"}],"description":{"organism":{"organismName":"Leeia oryzae DSM 17879","taxId":1122158},"title":"Generic sample from Leeia oryzae DSM 17879"},"lastUpdated":"2019-06-20T16:44:44.776","models":["Generic"],"owner":{"name":"NCBI"},"package":"Generic.1.0","publicationDate":"2013-12-11T00:00:00.000","sampleIds":[{"label":"Sample name","value":"AQXU"}],"status":{"status":"live","when":"2013-12-11T13:22:50.743"},"submissionDate":"2013-12-11T13:20:51.706"},"comments":"URL -- http://www.jgi.doe.gov\nJGI Project ID: 406595\nSource DNA and organism available from Hans-Peter Klenk at the German Collection of Microorganisms and Cell Cultures (DSMZ) (hans-peter.klenk@dsmz.de)\nContacts: Nikos Kyrpides (nckyrpides@lbl.gov)\nTanja Woyke (microbe@cuba.jgi-psf.org)\nWhole genome sequencing and draft assembly at JGI-PGF\nAnnotation by JGI-PGF and JGI-ORNL\nThe JGI and collaborators endorse the principles for the distribution and use of large scale sequencing data adopted by the larger genome sequencing community and urge users of this data to follow them. It is our intention to publish the work of this project in a timely fashion and we welcome collaborative interaction on the project and analysis.\n(http://www.genome.gov/page.cfm?pageID=10506376)\nFull annotations are available from IMG","pairedAssembly":{"accession":"GCA_000376945.1","status":"current"},"refseqCategory":"representative genome","releaseDate":"2013-04-22","sequencingTech":"Illumina HiSeq 2000","submitter":"DOE Joint Genome Institute"},"assemblyStats":{"contigL50":4,"contigN50":255009,"gcCount":"2064857","gcPercent":54.5,"numberOfComponentSequences":25,"numberOfContigs":25,"totalSequenceLength":"3785435","totalUngappedLength":"3785435"},"averageNucleotideIdentity":{"bestAniMatch":{"ani":81.57,"assembly":"GCA_001515285.1","assemblyCoverage":0.7,"category":"type","organismName":"Aquitalea magnusonii","typeAssemblyCoverage":0.61},"category":"type","comment":"Assembly is the type_strain, no match is expected","matchStatus":"low_coverage","submittedOrganism":"Leeia oryzae DSM 17879","submittedSpecies":"Leeia oryzae","taxonomyCheckStatus":"OK"},"checkmInfo":{"checkmMarkerSet":"Neisseriales","checkmMarkerSetRank":"order","checkmSpeciesTaxId":356662,"checkmVersion":"v1.2.2","completeness":99.39,"completenessPercentile":100.0,"contamination":1.23},"currentAccession":"GCF_000376945.1","organism":{"infraspecificNames":{"strain":"DSM 17879"},"organismName":"Leeia oryzae DSM 17879","taxId":1122158},"pairedAccession":"GCA_000376945.1","sourceDatabase":"SOURCE_DATABASE_REFSEQ","typeMaterial":{"typeDisplayText":"assembly from type material","typeLabel":"TYPE_MATERIAL"},"wgsInfo":{"masterWgsUrl":"https://www.ncbi.nlm.nih.gov/nuccore/AQXU00000000.1","wgsContigsUrl":"https://www.ncbi.nlm.nih.gov/Traces/wgs/AQXU01","wgsProjectAccession":"AQXU01"}}
{"accession":"GCF_000379525.1","annotationInfo":{"method":"Best-placed reference protein set; GeneMarkS-2+","name":"NCBI Prokaryotic Genome Annotation Pipeline (PGAP)","pipeline":"NCBI Prokaryotic Genome Annotation Pipeline (PGAP)","provider":"NCBI RefSeq","releaseDate":"2023-12-24","softwareVersion":"6.6","stats":{"geneCounts":{"nonCoding":62,"proteinCoding":5937,"pseudogene":112,"total":6111}}},"assemblyInfo":{"assemblyLevel":"Scaffold","assemblyMethod":"Velvet v. 1.1.04; ALLPATHS v. r41043","assemblyName":"ASM37952v1","assemblyStatus":"current","assemblyType":"haploid","bioprojectAccession":"PRJNA165285","bioprojectLineage":[{"bioprojects":[{"accession":"PRJNA165285","title":"Lamprocystis purpurea DSM 4197 Genome sequencing and assembly"}]}],"biosample":{"accession":"SAMN02256451","attributes":[{"name":"env_package","value":"missing"},{"name":"biotic_relationship","value":"Missing"},{"name":"env_local_scale","value":"not provided; submitted under MIGS 2.1"},{"name":"isol_growth_condt","value":"9734052"},{"name":"GOLD Stamp ID","value":"Gi06846"},{"name":"lat_lon","value":"Missing"},{"name":"collection_date","value":"Missing"},{"name":"investigation_type","value":"bacteria_archaea"},{"name":"environment","value":"Missing"},{"name":"Gram Staining","value":"Gram-"},{"name":"type_strain","value":"Yes"},{"name":"rel_to_oxygen","value":"Missing"},{"name":"project_name","value":"Lamprocystis purpurea DSM 4197"},{"name":"geo_loc_name","value":"Missing"},{"name":"env_broad_scale","value":"not provided; submitted under MIGS 2.1"},{"name":"env_medium","value":"not provided; submitted under MIGS 2.1"},{"name":"ref_biomaterial","value":"DSM 4197"},{"name":"alt_elev","value":"Missing"},{"name":"culture_collection","value":"DSM:4197"},{"name":"num_replicons","value":"Missing"},{"name":"trophic_level","value":"phototroph"},{"name":"strain","value":"DSM 4197"},{"name":"depth","value":"Missing"},{"name":"type-material","value":"type strain of Amoebobacter purpureus"}],"bioprojects":[{"accession":"PRJNA165285"}],"description":{"comment":"Keywords: GSC:MIxS;MIGS:6.0","organism":{"organismName":"Lamprocystis purpurea DSM 4197","taxId":765909},"title":"MIGS Cultured Bacterial/Archaeal sample from Lamprocystis purpurea DSM 4197"},"lastUpdated":"2023-12-24T02:02:33.511","models":["MIGS.ba"],"owner":{"contacts":[{}],"name":"Joint Genome Institute"},"package":"MIGS.ba.6.0","publicationDate":"2013-07-17T00:00:00.000","sampleIds":[{"label":"Sample name","value":"ARBC"},{"db":"SRA","value":"SRS1567172"}],"status":{"status":"live","when":"2013-09-19T09:22:34"},"submissionDate":"2013-07-17T10:56:15.436"},"comments":"URL -- http://www.jgi.doe.gov\nJGI Project ID: 402751\nSource DNA and Organism available from Donald A. Bryant (dab14@psu.edu)\nSource DNA available from Donald A. Bryant (dab14@psu.edu)\nOrganism available from Donald A. Bryant (dab14@psu.edu)\nContacts: Donald A. Bryant (dab14@psu.edu)\nTanja Woyke (microbe@cuba.jgi-psf.org)\nWhole genome sequencing and draft assembly at JGI-PGF\nAnnotation by JGI-ORNL\nThe JGI and collaborators endorse the principles for the distribution and use of large scale sequencing data adopted by the larger genome sequencing community and urge users of this data to follow them. It is our intention to publish the work of this project in a timely fashion and we welcome collaborative interaction on the project and analysis.\n(http://www.genome.gov/page.cfm?pageID=10506376)\nFull annotations are available from IMG","pairedAssembly":{"accession":"GCA_000379525.1","status":"current"},"refseqCategory":"representative genome","releaseDate":"2013-04-23","sequencingTech":"Unknown","submitter":"DOE Joint Genome Institute"},"assemblyStats":{"contigL50":31,"contigN50":70256,"gcCount":"4441390","gcPercent":64.5,"numberOfComponentSequences":224,"numberOfContigs":224,"numberOfScaffolds":213,"scaffoldL50":27,"scaffoldN50":82803,"totalSequenceLength":"6908745","totalUngappedLength":"6902880"},"averageNucleotideIdentity":{"bestAniMatch":{"ani":85.19,"assembly":"GCA_002813775.1","assemblyCoverage":17.89,"category":"type","organismName":"Candidatus Thiodictyon syntrophicum","typeAssemblyCoverage":15.95},"category":"type","comment":"na","matchStatus":"below_threshold_mismatch","submittedOrganism":"Lamprocystis purpurea DSM 4197","submittedSpecies":"Lamprocystis purpurea","taxonomyCheckStatus":"Inconclusive"},"checkmInfo":{"checkmMarkerSet":"Chromatiaceae","checkmMarkerSetRank":"family","checkmSpeciesTaxId":61598,"checkmVersion":"v1.2.2","completeness":99.58,"completenessPercentile":100.0,"contamination":0.11},"currentAccession":"GCF_000379525.1","organism":{"infraspecificNames":{"strain":"DSM 4197"},"organismName":"Lamprocystis purpurea DSM 4197","taxId":765909},"pairedAccession":"GCA_000379525.1","sourceDatabase":"SOURCE_DATABASE_REFSEQ","typeMaterial":{"typeDisplayText":"assembly from type material","typeLabel":"TYPE_MATERIAL"},"wgsInfo":{"masterWgsUrl":"https://www.ncbi.nlm.nih.gov/nuccore/ARBC00000000.1","wgsContigsUrl":"https://www.ncbi.nlm.nih.gov/Traces/wgs/ARBC01","wgsProjectAccession":"ARBC01"}}
{"accession":"GCF_000379805.1","annotationInfo":{"method":"Best-placed reference protein set; GeneMarkS-2+","name":"NCBI Prokaryotic Genome Annotation Pipeline (PGAP)","pipeline":"NCBI Prokaryotic Genome Annotation Pipeline (PGAP)","provider":"NCBI RefSeq","releaseDate":"2023-05-03","softwareVersion":"6.5","stats":{"geneCounts":{"nonCoding":49,"proteinCoding":5368,"pseudogene":23,"total":5440}}},"assemblyInfo":{"assemblyLevel":"Scaffold","assemblyMethod":"Velvet v. 1.1.04; ALLPATHS v. r41043","assemblyName":"ASM37980v1","assemblyStatus":"current","assemblyType":"haploid","bioprojectAccession":"PRJNA165399","bioprojectLineage":[{"bioprojects":[{"accession":"PRJNA165399","title":"Lewinella cohaerens DSM 23179 Genome sequencing and assembly"}]}],"biosample":{"accession":"SAMN02256444","attributes":[{"name":"env_package","value":"missing"},{"name":"biotic_relationship","value":"Missing"},{"name":"Temperature Optimum","value":"25 C"},{"name":"env_local_scale","value":"not provided; submitted under MIGS 2.1"},{"name":"isol_growth_condt","value":"18048755"},{"name":"ph","value":"7"},{"name":"GOLD Stamp ID","value":"Gi11623"},{"name":"lat_lon","value":"43.483 N 1.558 W"},{"name":"isolation_source","value":"Beach sand, Biarritz, France"},{"name":"collection_date","value":"Missing"},{"name":"Cell Shape","value":"Rod-shaped"},{"name":"Phenotypes","value":"Catalase positive"},{"name":"investigation_type","value":"bacteria_archaea"},{"name":"environment","value":"Sand; Marine"},{"name":"Gram Staining","value":"Gram-"},{"name":"Temperature Range","value":"Mesophile"},{"name":"type_strain","value":"Yes"},{"name":"rel_to_oxygen","value":"aerobe"},{"name":"project_name","value":"Lewinella cohaerens DSM 23179"},{"name":"geo_loc_name","value":"France"},{"name":"env_broad_scale","value":"not provided; submitted under MIGS 2.1"},{"name":"env_medium","value":"not provided; submitted under MIGS 2.1"},{"name":"ref_biomaterial","value":"DSM 23179"},{"name":"alt_elev","value":"Missing"},{"name":"culture_collection","value":"DSM:23179"},{"name":"num_replicons","value":"Missing"},{"name":"trophic_level","value":"chemoorganotroph"},{"name":"strain","value":"DSM 23179"},{"name":"depth","value":"Missing"},{"name":"type-material","value":"type strain of Lewinella cohaerens"}],"bioprojects":[{"accession":"PRJNA165399"}],"description":{"comment":"Keywords: GSC:MIxS;MIGS:6.0","organism":{"organismName":"Lewinella cohaerens DSM 23179","taxId":1122176},"title":"MIGS Cultured Bacterial/Archaeal sample from Lewinella cohaerens DSM 23179"},"lastUpdated":"2019-06-20T16:34:24.500","models":["MIGS.ba"],"owner":{"contacts":[{}],"name":"Joint Genome Institute"},"package":"MIGS.ba.6.0","publicationDate":"2013-07-17T00:00:00.000","sampleIds":[{"label":"Sample name","value":"ARBR"},{"db":"SRA","value":"SRS1581330"}],"status":{"status":"live","when":"2013-09-19T09:22:33"},"submissionDate":"2013-07-17T10:56:14.753"},"comments":"URL -- http://www.jgi.doe.gov\nJGI Project ID: 405935\nSource DNA and organism available from Hans-Peter Klenk at the German Collection of Microorganisms and Cell Cultures (DSMZ) (hans-peter.klenk@dsmz.de)\nContacts: Nikos Kyrpides (nckyrpides@lbl.gov)\nTanja Woyke (microbe@cuba.jgi-psf.org)\nWhole genome sequencing and draft assembly at JGI-PGF\nAnnotation by JGI-PGF and JGI-ORNL\nThe JGI and collaborators endorse the principles for the distribution and use of large scale sequencing data adopted by the larger genome sequencing community and urge users of this data to follow them. It is our intention to publish the work of this project in a timely fashion and we welcome collaborative interaction on the project and analysis.\n(http://www.genome.gov/page.cfm?pageID=10506376)\nFull annotations are available from IMG","pairedAssembly":{"accession":"GCA_000379805.1","status":"current"},"refseqCategory":"representative genome","releaseDate":"2013-04-23","sequencingTech":"Illumina","submitter":"DOE Joint Genome Institute"},"assemblyStats":{"contigL50":13,"contigN50":224140,"gcCount":"3283445","gcPercent":45.0,"numberOfComponentSequences":91,"numberOfContigs":91,"numberOfScaffolds":89,"scaffoldL50":12,"scaffoldN50":229035,"totalSequenceLength":"7298817","totalUngappedLength":"7297380"},"averageNucleotideIdentity":{"bestAniMatch":{"ani":92.38,"assembly":"GCA_007993045.1","assemblyCoverage":0.17,"category":"type","organismName":"Phaeodactylibacter luteus","typeAssemblyCoverage":0.2},"category":"type","comment":"Assembly is the type_strain, no match is expected","matchStatus":"low_coverage","submittedOrganism":"Lewinella cohaerens DSM 23179","submittedSpecies":"Lewinella cohaerens","taxonomyCheckStatus":"OK"},"checkmInfo":{"checkmMarkerSet":"Lewinella","checkmMarkerSetRank":"genus","checkmSpeciesTaxId":70995,"checkmVersion":"v1.2.2","completeness":98.53,"completenessPercentile":100.0,"contamination":0.62},"currentAccession":"GCF_000379805.1","organism":{"infraspecificNames":{"strain":"DSM 23179"},"organismName":"Lewinella cohaerens DSM 23179","taxId":1122176},"pairedAccession":"GCA_000379805.1","sourceDatabase":"SOURCE_DATABASE_REFSEQ","typeMaterial":{"typeDisplayText":"assembly from type material","typeLabel":"TYPE_MATERIAL"},"wgsInfo":{"masterWgsUrl":"https://www.ncbi.nlm.nih.gov/nuccore/ARBR00000000.1","wgsContigsUrl":"https://www.ncbi.nlm.nih.gov/Traces/wgs/ARBR01","wgsProjectAccession":"ARBR01"}}
{"accession":"GCF_000379825.1","annotationInfo":{"method":"Best-placed reference protein set; GeneMarkS-2+","name":"NCBI Prokaryotic Genome Annotation Pipeline (PGAP)","pipeline":"NCBI Prokaryotic Genome Annotation Pipeline (PGAP)","provider":"NCBI RefSeq","releaseDate":"2023-05-03","softwareVersion":"6.5","stats":{"geneCounts":{"nonCoding":78,"proteinCoding":6274,"pseudogene":81,"total":6433}}},"assemblyInfo":{"assemblyLevel":"Scaffold","assemblyMethod":"Velvet v. 1.1.04; ALLPATHS v. r41043","assemblyName":"ASM37982v1","assemblyStatus":"current","assemblyType":"haploid","bioprojectAccession":"PRJNA165405","bioprojectLineage":[{"bioprojects":[{"accession":"PRJNA165405","title":"Longispora albida DSM 44784 Genome sequencing and assembly"}]}],"biosample":{"accession":"SAMN02256442","attributes":[{"name":"env_package","value":"missing"},{"name":"biotic_relationship","value":"free living"},{"name":"Temperature Optimum","value":"21 - 33"},{"name":"env_local_scale","value":"not provided; submitted under MIGS 2.1"},{"name":"isol_growth_condt","value":"13130047"},{"name":"Motility","value":"Nonmotile"},{"name":"ph","value":"6-9"},{"name":"GOLD Stamp ID","value":"Gi11628"},{"name":"lat_lon","value":"35.699 N 139.636 E"},{"name":"isolation_source","value":"soil sample collected in Japan"},{"name":"collection_date","value":"Missing"},{"name":"Cell Shape","value":"Rod-shaped"},{"name":"investigation_type","value":"bacteria_archaea"},{"name":"environment","value":"Soil"},{"name":"Gram Staining","value":"Gram+"},{"name":"Temperature Range","value":"Mesophile"},{"name":"type_strain","value":"Yes"},{"name":"rel_to_oxygen","value":"aerobe"},{"name":"project_name","value":"Longispora albida DSM 44784"},{"name":"geo_loc_name","value":"Japan"},{"name":"env_broad_scale","value":"not provided; submitted under MIGS 2.1"},{"name":"env_medium","value":"not provided; submitted under MIGS 2.1"},{"name":"ref_biomaterial","value":"DSM 44784"},{"name":"alt_elev","value":"Missing"},{"name":"culture_collection","value":"DSM:44784"},{"name":"num_replicons","value":"Missing"},{"name":"Sporulation","value":"Sporulating"},{"name":"trophic_level","value":"Missing"},{"name":"strain","value":"DSM 44784"},{"name":"depth","value":"Missing"},{"name":"type-material","value":"type strain of Longispora albida"}],"bioprojects":[{"accession":"PRJNA165405"}],"description":{"comment":"Keywords: GSC:MIxS;MIGS:6.0","organism":{"organismName":"Longispora albida DSM 44784","taxId":1122182},"title":"MIGS Cultured Bacterial/Archaeal sample from Longispora albida DSM 44784"},"lastUpdated":"2019-06-20T16:34:24.429","models":["MIGS.ba"],"owner":{"contacts":[{}],"name":"Joint Genome Institute"},"package":"MIGS.ba.6.0","publicationDate":"2013-07-17T00:00:00.000","sampleIds":[{"label":"Sample name","value":"ARBS"},{"db":"SRA","value":"SRS1581325"}],"status":{"status":"live","when":"2013-09-19T09:22:32"},"submissionDate":"2013-07-17T10:56:14.560"},"comments":"URL -- http://www.jgi.doe.gov\nJGI Project ID: 405912\nSource DNA and organism available from Hans-Peter Klenk at the German Collection of Microorganisms and Cell Cultures (DSMZ) (hans-peter.klenk@dsmz.de)\nContacts: Nikos Kyrpides (nckyrpides@lbl.gov)\nTanja Woyke (microbe@cuba.jgi-psf.org)\nWhole genome sequencing and draft assembly at JGI-PGF\nAnnotation by JGI-PGF and JGI-ORNL\nThe JGI and collaborators endorse the principles for the distribution and use of large scale sequencing data adopted by the larger genome sequencing community and urge users of this data to follow them. It is our intention to publish the work of this project in a timely fashion and we welcome collaborative interaction on the project and analysis.\n(http://www.genome.gov/page.cfm?pageID=10506376)\nFull annotations are available from IMG","pairedAssembly":{"accession":"GCA_000379825.1","status":"current"},"refseqCategory":"representative genome","releaseDate":"2013-04-23","sequencingTech":"Illumina","submitter":"DOE Joint Genome Institute"},"assemblyStats":{"contigL50":5,"contigN50":569703,"gcCount":"4794304","gcPercent":70.5,"numberOfComponentSequences":29,"numberOfContigs":29,"numberOfScaffolds":27,"scaffoldL50":5,"scaffoldN50":569703,"totalSequenceLength":"6821241","totalUngappedLength":"6821201"},"averageNucleotideIdentity":{"bestAniMatch":{"ani":82.83,"assembly":"GCA_015751905.1","assemblyCoverage":21.78,"category":"type","organismName":"Longispora fulva","typeAssemblyCoverage":17.13},"category":"type","comment":"Assembly is the type_strain, mismatch is within genus and expected","matchStatus":"below_threshold_mismatch","submittedOrganism":"Longispora albida DSM 44784","submittedSpecies":"Longispora albida","taxonomyCheckStatus":"OK"},"checkmInfo":{"checkmMarkerSet":"Micromonosporaceae","checkmMarkerSetRank":"family","checkmSpeciesTaxId":203523,"checkmVersion":"v1.2.2","completeness":93.53,"completenessPercentile":100.0,"contamination":3.75},"currentAccession":"GCF_000379825.1","organism":{"infraspecificNames":{"strain":"DSM 44784"},"organismName":"Longispora albida DSM 44784","taxId":1122182},"pairedAccession":"GCA_000379825.1","sourceDatabase":"SOURCE_DATABASE_REFSEQ","typeMaterial":{"typeDisplayText":"assembly from type material","typeLabel":"TYPE_MATERIAL"},"wgsInfo":{"masterWgsUrl":"https://www.ncbi.nlm.nih.gov/nuccore/ARBS00000000.1","wgsContigsUrl":"https://www.ncbi.nlm.nih.gov/Traces/wgs/ARBS01","wgsProjectAccession":"ARBS01"}}
{"accession":"GCF_000390185.1","annotationInfo":{"method":"Best-placed reference protein set; GeneMarkS-2+","name":"NCBI Prokaryotic Genome Annotation Pipeline (PGAP)","pipeline":"NCBI Prokaryotic Genome Annotation Pipeline (PGAP)","provider":"NCBI RefSeq","releaseDate":"2023-10-20","softwareVersion":"6.6","stats":{"geneCounts":{"nonCoding":45,"proteinCoding":4308,"pseudogene":19,"total":4372}}},"assemblyInfo":{"assemblyLevel":"Contig","assemblyMethod":"CLCbio Genome Workbench v. 5","assemblyName":"Lulo1","assemblyStatus":"current","assemblyType":"haploid","bioprojectAccession":"PRJNA188314","bioprojectLineage":[{"bioprojects":[{"accession":"PRJNA188314","title":"Draft genome sequencing of Lunatimonas lonarensis strain AK24"}]}],"biosample":{"accession":"SAMN02470014","attributes":[{"name":"strain","value":"AK24"},{"name":"geo_loc_name","value":"India: Lonar Lake, Maharashtra"},{"name":"type-material","value":"type strain of Lunatimonas lonarensis"}],"bioprojects":[{"accession":"PRJNA188314"}],"description":{"organism":{"organismName":"Lunatimonas lonarensis","taxId":1232681},"title":"Sample from Lunatimonas lonarensis"},"lastUpdated":"2019-06-20T16:45:32.401","models":["Generic"],"owner":{"name":"NCBI"},"package":"Generic.1.0","publicationDate":"2013-12-19T00:00:00.000","sampleIds":[{"label":"Sample name","value":"AQHR"}],"status":{"status":"live","when":"2014-03-05T11:34:08"},"submissionDate":"2013-12-19T13:09:51.543"},"comments":"Bacteria and source DNA available from: Anil Kumar Pinnaka, MTCC, Institute of Microbial Technology, Sector 39A, Chandigarh 160036, India.","pairedAssembly":{"accession":"GCA_000390185.1","annotationName":"Annotation submitted by Institute of Microbial Technology","status":"current"},"refseqCategory":"representative genome","releaseDate":"2013-05-10","sequencingTech":"Illumina","submitter":"Institute of Microbial Technology"},"assemblyStats":{"contigL50":14,"contigN50":125831,"gcCount":"2523917","gcPercent":47.0,"genomeCoverage":"80.0x","numberOfComponentSequences":128,"numberOfContigs":128,"totalSequenceLength":"5392044","totalUngappedLength":"5392044"},"averageNucleotideIdentity":{"bestAniMatch":{"ani":82.96,"assembly":"GCA_017811155.1","assemblyCoverage":17.26,"category":"type","organismName":"Lunatimonas salinarum","typeAssemblyCoverage":17.04},"category":"type","comment":"Assembly is the type_strain, mismatch is within genus and expected","matchStatus":"below_threshold_mismatch","submittedOrganism":"Lunatimonas lonarensis","submittedSpecies":"Lunatimonas lonarensis","taxonomyCheckStatus":"OK"},"checkmInfo":{"checkmMarkerSet":"Cyclobacteriaceae","checkmMarkerSetRank":"family","checkmSpeciesTaxId":1232681,"checkmVersion":"v1.2.2","completeness":99.63,"completenessPercentile":100.0,"contamination":1.17},"currentAccession":"GCF_000390185.1","organism":{"infraspecificNames":{"strain":"AK24"},"organismName":"Lunatimonas lonarensis","taxId":1232681},"pairedAccession":"GCA_000390185.1","sourceDatabase":"SOURCE_DATABASE_REFSEQ","typeMaterial":{"typeDisplayText":"assembly from type material","typeLabel":"TYPE_MATERIAL"},"wgsInfo":{"masterWgsUrl":"https://www.ncbi.nlm.nih.gov/nuccore/AQHR00000000.1","wgsContigsUrl":"https://www.ncbi.nlm.nih.gov/Traces/wgs/AQHR01","wgsProjectAccession":"AQHR01"}}
{"accession":"GCF_000419525.1","annotationInfo":{"method":"Best-placed reference protein set; GeneMarkS-2+","name":"NCBI Prokaryotic Genome Annotation Pipeline (PGAP)","pipeline":"NCBI Prokaryotic Genome Annotation Pipeline (PGAP)","provider":"NCBI RefSeq","releaseDate":"2023-05-03","softwareVersion":"6.5","stats":{"geneCounts":{"nonCoding":74,"proteinCoding":4625,"pseudogene":22,"total":4721}}},"assemblyInfo":{"assemblyLevel":"Contig","assemblyMethod":"Velvet v. 1.1.05; ALLPATHS v. 39750; Phrap v. 4.24","assemblyName":"ASM41952v1","assemblyStatus":"current","assemblyType":"haploid","bioprojectAccession":"PRJNA81139","bioprojectLineage":[{"bioprojects":[{"accession":"PRJNA81139","title":"Leucothrix mucor DSM 2157 Genome sequencing and assembly"}]}],"biosample":{"accession":"SAMN02440559","attributes":[{"name":"strain","value":"DSM 2157"},{"name":"geo_loc_name","value":"USA"},{"name":"culture_collection","value":"DSM:2157"},{"name":"GOLD Stamp ID","value":"Gi13749"},{"name":"Isolation Site","value":"seaweed, Friday Harbor, WA"},{"name":"Gram Staining","value":"Gram-"},{"name":"project_name","value":"Leucothrix mucor DSM 2157"},{"name":"ref_biomaterial","value":"DSM 2157"},{"name":"type_strain","value":"Yes"},{"name":"type-material","value":"type strain of Leucothrix mucor"}],"bioprojects":[{"accession":"PRJNA81139"}],"description":{"organism":{"organismName":"Leucothrix mucor DSM 2157","taxId":998674},"title":"Generic sample from Leucothrix mucor DSM 2157"},"lastUpdated":"2019-06-20T16:44:29.822","models":["Generic"],"owner":{"name":"NCBI"},"package":"Generic.1.0","publicationDate":"2013-12-11T00:00:00.000","sampleIds":[{"label":"Sample name","value":"ATTE"},{"db":"SRA","value":"SRS1576947"}],"status":{"status":"live","when":"2013-12-11T13:10:31.873"},"submissionDate":"2013-12-11T13:07:27.446"},"comments":"URL -- http://www.jgi.doe.gov\nJGI Project ID: 404295\nSource DNA and organism available from Hans-Peter Klenk at the German Collection of Microorganisms and Cell Cultures (DSMZ) (hans-peter.klenk@dsmz.de)\nContacts: Jonathan Eisen (jaeisen@ucdavis.edu)\nTanja Woyke (microbe@cuba.jgi-psf.org)\nWhole genome sequencing and draft assembly at JGI\nAnnotation by JGI\nThe JGI and collaborators endorse the principles for the distribution and use of large scale sequencing data adopted by the larger genome sequencing community and urge users of this data to follow them. It is our intention to publish the work of this project in a timely fashion and we welcome collaborative interaction on the project and analysis.\n(http://www.genome.gov/page.cfm?pageID=10506376)\nFull annotations are available from IMG","pairedAssembly":{"accession":"GCA_000419525.1","status":"current"},"refseqCategory":"representative genome","releaseDate":"2013-07-09","sequencingTech":"Unknown","submitter":"JGI"},"assemblyStats":{"contigL50":1,"contigN50":5096637,"gcCount":"2480849","gcPercent":48.0,"numberOfComponentSequences":2,"numberOfContigs":2,"totalSequenceLength":"5185674","totalUngappedLength":"5185674"},"averageNucleotideIdentity":{"bestAniMatch":{"ani":93.97,"assembly":"GCA_009728735.1","category":"type","organismName":"Pantoea phytobeneficialis"},"category":"type","comment":"Assembly is the type_strain, no match is expected","matchStatus":"low_coverage","submittedOrganism":"Leucothrix mucor DSM 2157","submittedSpecies":"Leucothrix mucor","taxonomyCheckStatus":"OK"},"checkmInfo":{"checkmMarkerSet":"Thiotrichaceae","checkmMarkerSetRank":"family","checkmSpeciesTaxId":45248,"checkmVersion":"v1.2.2","completeness":99.79,"completenessPercentile":100.0,"contamination":0.11},"currentAccession":"GCF_000419525.1","organism":{"infraspecificNames":{"strain":"DSM 2157"},"organismName":"Leucothrix mucor DSM 2157","taxId":998674},"pairedAccession":"GCA_000419525.1","sourceDatabase":"SOURCE_DATABASE_REFSEQ","typeMaterial":{"typeDisplayText":"assembly from type material","typeLabel":"TYPE_MATERIAL"},"wgsInfo":{"masterWgsUrl":"https://www.ncbi.nlm.nih.gov/nuccore/ATTE00000000.1","wgsContigsUrl":"https://www.ncbi.nlm.nih.gov/Traces/wgs/ATTE01","wgsProjectAccession":"ATTE01"}}
{"accession":"GCF_000421105.1","annotationInfo":{"method":"Best-placed reference protein set; GeneMarkS-2+","name":"NCBI Prokaryotic Genome Annotation Pipeline (PGAP)","pipeline":"NCBI Prokaryotic Genome Annotation Pipeline (PGAP)","provider":"NCBI RefSeq","releaseDate":"2023-05-27","softwareVersion":"6.5","stats":{"geneCounts":{"nonCoding":48,"proteinCoding":2705,"pseudogene":7,"total":2760}}},"assemblyInfo":{"assemblyLevel":"Scaffold","assemblyMethod":"Unknown program v. before 2013-04-29","assemblyName":"ASM42110v1","assemblyStatus":"current","assemblyType":"haploid","bioprojectAccession":"PRJNA195767","bioprojectLineage":[{"bioprojects":[{"accession":"PRJNA195767","title":"Limisalsivibrio acetivorans strain:L21-Ace-BES Genome sequencing and assembly"}]}],"biosample":{"accession":"SAMN02441578","attributes":[{"name":"strain","value":"L21-Ace-BES"},{"name":"GOLD Stamp ID","value":"Gi22516"},{"name":"Gram Staining","value":"Gram-"},{"name":"project_name","value":"Geovibrio thiophilus L21-Ace-BES"},{"name":"type-material","value":"type strain of Limisalsivibrio acetivorans"}],"bioprojects":[{"accession":"PRJNA195767"}],"description":{"organism":{"organismName":"Limisalsivibrio acetivorans","taxId":1304888},"title":"Generic sample from Geovibrio thiophilus L21-Ace-BES"},"lastUpdated":"2022-05-18T21:06:41.572","models":["Generic"],"owner":{"name":"NCBI"},"package":"Generic.1.0","publicationDate":"2013-12-11T00:00:00.000","sampleIds":[{"label":"Sample name","value":"ATWF"},{"db":"SRA","value":"SRS842457"}],"status":{"status":"live","when":"2013-12-11T13:23:19.807"},"submissionDate":"2013-12-11T13:21:06.456"},"comments":"URL -- http://www.jgi.doe.gov\nJGI Project ID: 1015860\nSource DNA and Organism available from Jonathan Eisen (jaeisen@ucdavis.edu)\nSource DNA available from Jonathan Eisen (jaeisen@ucdavis.edu)\nOrganism available from Jonathan Eisen (jaeisen@ucdavis.edu)\nContacts: Jonathan Eisen (jaeisen@ucdavis.edu)\nTanja Woyke (microbe@cuba.jgi-psf.org)\nWhole genome sequencing and draft assembly at JGI-PGF\nAnnotation by JGI-ORNL\nThe JGI and collaborators endorse the principles for the distribution and use of large scale sequencing data adopted by the larger genome sequencing community and urge users of this data to follow them. It is our intention to publish the work of this project in a timely fashion and we welcome collaborative interaction on the project and analysis.\n(http://www.genome.gov/page.cfm?pageID=10506376)\nFull annotations are available from IMG","pairedAssembly":{"accession":"GCA_000421105.1","status":"current"},"refseqCategory":"representative genome","releaseDate":"2013-07-09","sequencingTech":"Illumina HiSeq 2000","submitter":"DOE Joint Genome Institute"},"assemblyStats":{"contigL50":2,"contigN50":1066481,"gcCount":"1442076","gcPercent":48.5,"numberOfComponentSequences":4,"numberOfContigs":5,"numberOfScaffolds":4,"scaffoldL50":1,"scaffoldN50":2379887,"totalSequenceLength":"2971658","totalUngappedLength":"2971648"},"averageNucleotideIdentity":{"bestAniMatch":{"ani":85.55,"assembly":"GCA_000025725.1","assemblyCoverage":0.3,"category":"type","organismName":"Denitrovibrio acetiphilus","typeAssemblyCoverage":0.27},"category":"type","comment":"Assembly is the type_strain, no match is expected","matchStatus":"low_coverage","submittedOrganism":"Limisalsivibrio acetivorans","submittedSpecies":"Limisalsivibrio acetivorans","taxonomyCheckStatus":"OK"},"checkmInfo":{"checkmMarkerSet":"Deferribacterales","checkmMarkerSetRank":"order","checkmSpeciesTaxId":1304888,"checkmVersion":"v1.2.2","completeness":99.12,"completenessPercentile":100.0,"contamination":0.29},"currentAccession":"GCF_000421105.1","organism":{"infraspecificNames":{"strain":"L21-Ace-BES"},"organismName":"Limisalsivibrio acetivorans","taxId":1304888},"pairedAccession":"GCA_000421105.1","sourceDatabase":"SOURCE_DATABASE_REFSEQ","typeMaterial":{"typeDisplayText":"assembly from type material","typeLabel":"TYPE_MATERIAL"},"wgsInfo":{"masterWgsUrl":"https://www.ncbi.nlm.nih.gov/nuccore/ATWF00000000.1","wgsContigsUrl":"https://www.ncbi.nlm.nih.gov/Traces/wgs/ATWF01","wgsProjectAccession":"ATWF01"}}
{"accession":"GCF_000421165.1","annotationInfo":{"method":"Best-placed reference protein set; GeneMarkS-2+","name":"GCF_000421165.1-RS_2024_03_28","pipeline":"NCBI Prokaryotic Genome Annotation Pipeline (PGAP)","provider":"NCBI RefSeq","releaseDate":"2024-03-28","softwareVersion":"6.7","stats":{"geneCounts":{"nonCoding":58,"proteinCoding":3465,"pseudogene":16,"total":3539}}},"assemblyInfo":{"assemblyLevel":"Scaffold","assemblyMethod":"Unknown program v. before 2013-05-13","assemblyName":"ASM42116v1","assemblyStatus":"current","assemblyType":"haploid","bioprojectAccession":"PRJNA195792","bioprojectLineage":[{"bioprojects":[{"accession":"PRJNA195792","title":"Marinobacter daepoensis DSM 16072 Genome sequencing and assembly"}]}],"biosample":{"accession":"SAMN02440900","attributes":[{"name":"strain","value":"DSM 16072"},{"name":"geo_loc_name","value":"South Korea"},{"name":"culture_collection","value":"DSM:16072"},{"name":"GOLD Stamp ID","value":"Gi11643"},{"name":"Isolation Site","value":"Sea water"},{"name":"Cell Shape","value":"Rod-shaped"},{"name":"Motility","value":"Motile"},{"name":"Sporulation","value":"Nonsporulating"},{"name":"Temperature Optimum","value":"30-37 C"},{"name":"Gram Staining","value":"Gram-"},{"name":"project_name","value":"Marinobacter daepoensis DSM 16072"},{"name":"environment","value":"Sea water; Aquatic; Marine"},{"name":"ref_biomaterial","value":"DSM 16072"},{"name":"rel_to_oxygen","value":"anaerobe"},{"name":"isol_growth_condt","value":"15388746"},{"name":"type_strain","value":"Yes"},{"name":"ph","value":"7-8"},{"name":"salinity","value":"Halophile"},{"name":"type-material","value":"type strain of Marinobacter daepoensis"}],"bioprojects":[{"accession":"PRJNA195792"}],"description":{"organism":{"organismName":"Marinobacter daepoensis DSM 16072","taxId":1122197},"title":"Generic sample from Marinobacter daepoensis DSM 16072"},"lastUpdated":"2019-06-20T16:44:36.574","models":["Generic"],"owner":{"name":"NCBI"},"package":"Generic.1.0","publicationDate":"2013-12-11T00:00:00.000","sampleIds":[{"label":"Sample name","value":"ATWI"},{"db":"SRA","value":"SRS710412"}],"status":{"status":"live","when":"2013-12-11T13:16:20.563"},"submissionDate":"2013-12-11T13:13:58.646"},"comments":"URL -- http://www.jgi.doe.gov\nJGI Project ID: 406691\nSource DNA and organism available from Hans-Peter Klenk at the German Collection of Microorganisms and Cell Cultures (DSMZ) (hans-peter.klenk@dsmz.de)\nContacts: Nikos Kyrpides (nckyrpides@lbl.gov)\nTanja Woyke (microbe@cuba.jgi-psf.org)\nWhole genome sequencing and draft assembly at JGI\nAnnotation by JGI\nThe JGI and collaborators endorse the principles for the distribution and use of large scale sequencing data adopted by the larger genome sequencing community and urge users of this data to follow them. It is our intention to publish the work of this project in a timely fashion and we welcome collaborative interaction on the project and analysis.\n(http://www.genome.gov/page.cfm?pageID=10506376)\nFull annotations are available from IMG","pairedAssembly":{"accession":"GCA_000421165.1","status":"current"},"refseqCategory":"representative genome","releaseDate":"2013-07-09","sequencingTech":"Illumina HiSeq 2000","submitter":"DOE Joint Genome Institute"},"assemblyStats":{"contigL50":3,"contigN50":452312,"gcCount":"2173924","gcPercent":57.0,"numberOfComponentSequences":16,"numberOfContigs":20,"numberOfScaffolds":16,"scaffoldL50":2,"scaffoldN50":943888,"totalSequenceLength":"3830061","totalUngappedLength":"3830021"},"averageNucleotideIdentity":{"bestAniMatch":{"ani":81.79,"assembly":"GCA_003634635.1","assemblyCoverage":60.5,"category":"type","organismName":"Marinobacter nauticus","typeAssemblyCoverage":58.27},"category":"type","comment":"Assembly is the type_strain, mismatch is within genus and expected","matchStatus":"below_threshold_mismatch","submittedOrganism":"Marinobacter daepoensis DSM 16072","submittedSpecies":"Marinobacter daepoensis","taxonomyCheckStatus":"OK"},"checkmInfo":{"checkmMarkerSet":"Marinobacter","checkmMarkerSetRank":"genus","checkmSpeciesTaxId":262077,"checkmVersion":"v1.2.2","completeness":99.61,"completenessPercentile":25.0,"contamination":0.03},"currentAccession":"GCF_000421165.1","organism":{"infraspecificNames":{"strain":"DSM 16072"},"organismName":"Marinobacter daepoensis DSM 16072","taxId":1122197},"pairedAccession":"GCA_000421165.1","sourceDatabase":"SOURCE_DATABASE_REFSEQ","typeMaterial":{"typeDisplayText":"assembly from type material","typeLabel":"TYPE_MATERIAL"},"wgsInfo":{"masterWgsUrl":"https://www.ncbi.nlm.nih.gov/nuccore/ATWI00000000.1","wgsContigsUrl":"https://www.ncbi.nlm.nih.gov/Traces/wgs/ATWI01","wgsProjectAccession":"ATWI01"}}
{"accession":"GCF_000421845.1","annotationInfo":{"method":"Best-placed reference protein set; GeneMarkS-2+","name":"GCF_000421845.1-RS_2024_03_28","pipeline":"NCBI Prokaryotic Genome Annotation Pipeline (PGAP)","provider":"NCBI RefSeq","releaseDate":"2024-03-28","softwareVersion":"6.7","stats":{"geneCounts":{"nonCoding":57,"proteinCoding":2665,"pseudogene":29,"total":2751}}},"assemblyInfo":{"assemblyLevel":"Contig","assemblyMethod":"Velvet v. 1.1.04; ALLPATHS-LG v. r42328","assemblyName":"ASM42184v1","assemblyStatus":"current","assemblyType":"haploid","bioprojectAccession":"PRJNA188922","bioprojectLineage":[{"bioprojects":[{"accession":"PRJNA188922","title":"Leucobacter chironomi DSM 19883"}]}],"biosample":{"accession":"SAMN02441232","attributes":[{"name":"strain","value":"DSM 19883"},{"name":"geo_loc_name","value":"Israel"},{"name":"collection_date","value":"2006-07"},{"name":"host","value":"Chironomidae"},{"name":"culture_collection","value":"DSM:19883"},{"name":"lat_lon","value":"32.726 N 35.128 E"},{"name":"GOLD Stamp ID","value":"Gi11622"},{"name":"Isolation Site","value":"Chironomid egg mass from a waste stabilization pond"},{"name":"Cell Shape","value":"Rod-shaped"},{"name":"Motility","value":"Nonmotile"},{"name":"Temperature Range","value":"Mesophile"},{"name":"Temperature Optimum","value":"30 C"},{"name":"Gram Staining","value":"Gram+"},{"name":"project_name","value":"Leucobacter chironomi DSM 19883"},{"name":"environment","value":"Host; Ponds; Aquatic"},{"name":"ref_biomaterial","value":"DSM 19883"},{"name":"rel_to_oxygen","value":"aerobe"},{"name":"isol_growth_condt","value":"19329584"},{"name":"type_strain","value":"Yes"},{"name":"ph","value":"6-8"},{"name":"type-material","value":"type strain of Leucobacter chironomi"}],"bioprojects":[{"accession":"PRJNA188922"}],"description":{"organism":{"organismName":"Leucobacter chironomi DSM 19883","taxId":1122175},"title":"Generic sample from Leucobacter chironomi DSM 19883"},"lastUpdated":"2021-02-28T02:13:43.715","models":["Generic"],"owner":{"name":"NCBI"},"package":"Generic.1.0","publicationDate":"2013-12-11T00:00:00.000","sampleIds":[{"label":"Sample name","value":"ATXU"},{"db":"SRA","value":"SRS1526337"}],"status":{"status":"live","when":"2013-12-11T13:17:07.953"},"submissionDate":"2013-12-11T13:14:24.720"},"comments":"URL -- http://www.jgi.doe.gov\nJGI Project ID: 1013786\nSource DNA and organism available from Hans-Peter Klenk at the German Collection of Microorganisms and Cell Cultures (DSMZ) (hans-peter.klenk@dsmz.de)\nContacts: Nikos Kyrpides (nckyrpides@lbl.gov)\nTanja Woyke (microbe@cuba.jgi-psf.org)\nWhole genome sequencing and draft assembly at JGI\nAnnotation by JGI\nThe JGI and collaborators endorse the principles for the distribution and use of large scale sequencing data adopted by the larger genome sequencing community and urge users of this data to follow them. It is our intention to publish the work of this project in a timely fashion and we welcome collaborative interaction on the project and analysis.\n(http://www.genome.gov/page.cfm?pageID=10506376)\nFull annotations are available from IMG","pairedAssembly":{"accession":"GCA_000421845.1","status":"current"},"refseqCategory":"representative genome","releaseDate":"2013-07-09","sequencingTech":"Illumina HiSeq 2000","submitter":"DOE Joint Genome Institute"},"assemblyStats":{"contigL50":5,"contigN50":268438,"gcCount":"2072411","gcPercent":70.0,"genomeCoverage":"122.1x","numberOfComponentSequences":27,"numberOfContigs":27,"totalSequenceLength":"2964712","totalUngappedLength":"2964712"},"averageNucleotideIdentity":{"bestAniMatch":{"ani":88.8,"assembly":"GCA_004028235.1","assemblyCoverage":69.41,"category":"type","organismName":"Leucobacter muris","typeAssemblyCoverage":64.06},"category":"type","comment":"Assembly is the type_strain, mismatch is within genus and expected","matchStatus":"below_threshold_mismatch","submittedOrganism":"Leucobacter chironomi DSM 19883","submittedSpecies":"Leucobacter chironomi","taxonomyCheckStatus":"OK"},"checkmInfo":{"checkmMarkerSet":"Leucobacter","checkmMarkerSetRank":"genus","checkmSpeciesTaxId":491918,"checkmVersion":"v1.2.2","completeness":98.49,"completenessPercentile":100.0,"contamination":1.7},"currentAccession":"GCF_000421845.1","organism":{"infraspecificNames":{"strain":"DSM 19883"},"organismName":"Leucobacter chironomi DSM 19883","taxId":1122175},"pairedAccession":"GCA_000421845.1","sourceDatabase":"SOURCE_DATABASE_REFSEQ","typeMaterial":{"typeDisplayText":"assembly from type material","typeLabel":"TYPE_MATERIAL"},"wgsInfo":{"masterWgsUrl":"https://www.ncbi.nlm.nih.gov/nuccore/ATXU00000000.1","wgsContigsUrl":"https://www.ncbi.nlm.nih.gov/Traces/wgs/ATXU01","wgsProjectAccession":"ATXU01"}}
{"accession":"GCF_000422305.1","annotationInfo":{"method":"Best-placed reference protein set; GeneMarkS-2+","name":"NCBI Prokaryotic Genome Annotation Pipeline (PGAP)","pipeline":"NCBI Prokaryotic Genome Annotation Pipeline (PGAP)","provider":"NCBI RefSeq","releaseDate":"2023-05-03","softwareVersion":"6.5","stats":{"geneCounts":{"nonCoding":52,"proteinCoding":3012,"pseudogene":48,"total":3112}}},"assemblyInfo":{"assemblyLevel":"Scaffold","assemblyMethod":"Unknown program v. before 2013-04-04","assemblyName":"ASM42230v1","assemblyStatus":"current","assemblyType":"haploid","bioprojectAccession":"PRJNA188863","bioprojectLineage":[{"bioprojects":[{"accession":"PRJNA188863","title":"Luteimonas mephitis DSM 12574"}]}],"biosample":{"accession":"SAMN02440816","attributes":[{"name":"strain","value":"DSM 12574"},{"name":"geo_loc_name","value":"Germany"},{"name":"culture_collection","value":"DSM:12574"},{"name":"GOLD Stamp ID","value":"Gi11629"},{"name":"Isolation Site","value":"Experimental biofilter supplied with waste gas of an animal-rendering plant"},{"name":"Cell Shape","value":"Rod-shaped"},{"name":"Gram Staining","value":"Gram-"},{"name":"project_name","value":"Luteimonas mephitis DSM 12574"},{"name":"environment","value":"Host"},{"name":"ref_biomaterial","value":"DSM 12574, ATCC BAA-11"},{"name":"rel_to_oxygen","value":"aerobe"},{"name":"isol_growth_condt","value":"10826814"},{"name":"type_strain","value":"Yes"},{"name":"type-material","value":"type strain of Luteimonas mephitis"}],"bioprojects":[{"accession":"PRJNA188863"}],"description":{"organism":{"organismName":"Luteimonas mephitis DSM 12574","taxId":1122183},"title":"Generic sample from Luteimonas mephitis DSM 12574"},"lastUpdated":"2019-06-20T16:44:34.799","models":["Generic"],"owner":{"name":"NCBI"},"package":"Generic.1.0","publicationDate":"2013-12-11T00:00:00.000","sampleIds":[{"label":"Sample name","value":"AULN"},{"db":"SRA","value":"SRS1526570"}],"status":{"status":"live","when":"2013-12-11T13:10:17.970"},"submissionDate":"2013-12-11T13:07:47.406"},"comments":"URL -- http://www.jgi.doe.gov\nJGI Project ID: 1013945\nSource DNA and organism available from Hans-Peter Klenk at the German Collection of Microorganisms and Cell Cultures (DSMZ) (hans-peter.klenk@dsmz.de)\nContacts: Nikos Kyrpides (nckyrpides@lbl.gov)\nTanja Woyke (microbe@cuba.jgi-psf.org)\nWhole genome sequencing and draft assembly at JGI\nAnnotation by JGI\nThe JGI and collaborators endorse the principles for the distribution and use of large scale sequencing data adopted by the larger genome sequencing community and urge users of this data to follow them. It is our intention to publish the work of this project in a timely fashion and we welcome collaborative interaction on the project and analysis.\n(http://www.genome.gov/page.cfm?pageID=10506376)\nFull annotations are available from IMG","pairedAssembly":{"accession":"GCA_000422305.1","status":"current"},"refseqCategory":"representative genome","releaseDate":"2013-07-11","sequencingTech":"Illumina HiSeq 2000","submitter":"DOE Joint Genome Institute"},"assemblyStats":{"contigL50":4,"contigN50":471857,"gcCount":"2338582","gcPercent":68.5,"numberOfComponentSequences":20,"numberOfContigs":20,"numberOfScaffolds":18,"scaffoldL50":3,"scaffoldN50":510129,"totalSequenceLength":"3416011","totalUngappedLength":"3415856"},"averageNucleotideIdentity":{"bestAniMatch":{"ani":84.34,"assembly":"GCA_022662575.1","assemblyCoverage":33.93,"category":"type","organismName":"Luteimonas aquatica","typeAssemblyCoverage":30.3},"category":"type","comment":"Assembly is the type_strain, mismatch is within genus and expected","matchStatus":"below_threshold_mismatch","submittedOrganism":"Luteimonas mephitis DSM 12574","submittedSpecies":"Luteimonas mephitis","taxonomyCheckStatus":"OK"},"checkmInfo":{"checkmMarkerSet":"Luteimonas","checkmMarkerSetRank":"genus","checkmSpeciesTaxId":83615,"checkmVersion":"v1.2.2","completeness":98.51,"completenessPercentile":100.0,"contamination":2.01},"currentAccession":"GCF_000422305.1","organism":{"infraspecificNames":{"strain":"DSM 12574"},"organismName":"Luteimonas mephitis DSM 12574","taxId":1122183},"pairedAccession":"GCA_000422305.1","sourceDatabase":"SOURCE_DATABASE_REFSEQ","typeMaterial":{"typeDisplayText":"assembly from type material","typeLabel":"TYPE_MATERIAL"},"wgsInfo":{"masterWgsUrl":"https://www.ncbi.nlm.nih.gov/nuccore/AULN00000000.1","wgsContigsUrl":"https://www.ncbi.nlm.nih.gov/Traces/wgs/AULN01","wgsProjectAccession":"AULN01"}}
{"accession":"GCF_000423245.1","annotationInfo":{"method":"Best-placed reference protein set; GeneMarkS-2+","name":"NCBI Prokaryotic Genome Annotation Pipeline (PGAP)","pipeline":"NCBI Prokaryotic Genome Annotation Pipeline (PGAP)","provider":"NCBI RefSeq","releaseDate":"2023-04-27","softwareVersion":"6.5","stats":{"geneCounts":{"nonCoding":57,"proteinCoding":1275,"pseudogene":5,"total":1337}}},"assemblyInfo":{"assemblyLevel":"Scaffold","assemblyMethod":"Unknown program v. before 2013-03-07","assemblyName":"ASM42324v1","assemblyStatus":"current","assemblyType":"haploid","bioprojectAccession":"PRJNA185632","bioprojectLineage":[{"bioprojects":[{"accession":"PRJNA185632","parentAccessions":["PRJNA608517"],"title":"Lactobacillus ceti DSM 22408"},{"accession":"PRJNA608517","title":"The Lactobacillus genus, a use case for Bactopia."}]}],"biosample":{"accession":"SAMN02441169","attributes":[{"name":"strain","value":"DSM 22408"},{"name":"geo_loc_name","value":"Spain"},{"name":"host","value":"Ziphiidae"},{"name":"culture_collection","value":"DSM:22408"},{"name":"GOLD Stamp ID","value":"Gi11591"},{"name":"Isolation Site","value":"Lungs of a beaked whale"},{"name":"Cell Shape","value":"Rod-shaped"},{"name":"Motility","value":"Nonmotile"},{"name":"Sporulation","value":"Nonsporulating"},{"name":"Temperature Range","value":"Mesophile"},{"name":"Gram Staining","value":"Gram+"},{"name":"Phenotypes","value":"Catalase negative; Non-Haemolytic"},{"name":"project_name","value":"Lactobacillus ceti DSM 22408"},{"name":"environment","value":"Host"},{"name":"ref_biomaterial","value":"DSM 22408"},{"name":"rel_to_oxygen","value":"facultative"},{"name":"isol_growth_condt","value":"18398189"},{"name":"type_strain","value":"Yes"},{"name":"type-material","value":"type strain of Lactobacillus ceti"}],"bioprojects":[{"accession":"PRJNA185632"}],"description":{"organism":{"organismName":"Ligilactobacillus ceti DSM 22408","taxId":1122146},"title":"Generic sample from Lactobacillus ceti DSM 22408"},"lastUpdated":"2021-08-02T21:08:03.850","models":["Generic"],"owner":{"name":"NCBI"},"package":"Generic.1.0","publicationDate":"2013-12-11T00:00:00.000","sampleIds":[{"label":"Sample name","value":"AUHP"}],"status":{"status":"live","when":"2013-12-11T13:16:21.620"},"submissionDate":"2013-12-11T13:14:20.576"},"comments":"URL -- http://www.jgi.doe.gov\nJGI Project ID: 1012058\nSource DNA and organism available from Hans-Peter Klenk at the German Collection of Microorganisms and Cell Cultures (DSMZ) (hans-peter.klenk@dsmz.de)\nContacts: Nikos Kyrpides (nckyrpides@lbl.gov)\nTanja Woyke (microbe@cuba.jgi-psf.org)\nWhole genome sequencing and draft assembly at JGI\nAnnotation by JGI\nThe JGI and collaborators endorse the principles for the distribution and use of large scale sequencing data adopted by the larger genome sequencing community and urge users of this data to follow them. It is our intention to publish the work of this project in a timely fashion and we welcome collaborative interaction on the project and analysis.\n(http://www.genome.gov/page.cfm?pageID=10506376)\nFull annotations are available from IMG","pairedAssembly":{"accession":"GCA_000423245.1","status":"current"},"refseqCategory":"representative genome","releaseDate":"2013-07-11","sequencingTech":"Illumina HiSeq 2000","submitter":"DOE Joint Genome Institute"},"assemblyStats":{"contigL50":3,"contigN50":225919,"gcCount":"466286","gcPercent":33.5,"numberOfComponentSequences":19,"numberOfContigs":19,"numberOfScaffolds":17,"scaffoldL50":1,"scaffoldN50":783613,"totalSequenceLength":"1385752","totalUngappedLength":"1384771"},"averageNucleotideIdentity":{"bestAniMatch":{"ani":99.98,"assembly":"GCA_001438785.1","assemblyCoverage":99.75,"category":"type","organismName":"Ligilactobacillus ceti","typeAssemblyCoverage":98.88},"category":"type","comment":"na","matchStatus":"species_match","submittedAniMatch":{"ani":99.98,"assembly":"GCA_001438785.1","assemblyCoverage":99.75,"category":"type","organismName":"Ligilactobacillus ceti DSM 22408","typeAssemblyCoverage":98.88},"submittedOrganism":"Ligilactobacillus ceti DSM 22408","submittedSpecies":"Ligilactobacillus ceti","taxonomyCheckStatus":"OK"},"checkmInfo":{"checkmMarkerSet":"Lactobacillaceae","checkmMarkerSetRank":"family","checkmSpeciesTaxId":395085,"checkmVersion":"v1.2.2","completeness":97.71,"completenessPercentile":100.0,"contamination":1.09},"currentAccession":"GCF_000423245.1","organism":{"infraspecificNames":{"strain":"DSM 22408"},"organismName":"Ligilactobacillus ceti DSM 22408","taxId":1122146},"pairedAccession":"GCA_000423245.1","sourceDatabase":"SOURCE_DATABASE_REFSEQ","typeMaterial":{"typeDisplayText":"assembly from type material","typeLabel":"TYPE_MATERIAL"},"wgsInfo":{"masterWgsUrl":"https://www.ncbi.nlm.nih.gov/nuccore/AUHP00000000.1","wgsContigsUrl":"https://www.ncbi.nlm.nih.gov/Traces/wgs/AUHP01","wgsProjectAccession":"AUHP01"}}
{"accession":"GCF_000423285.1","annotationInfo":{"method":"Best-placed reference protein set; GeneMarkS-2+","name":"NCBI Prokaryotic Genome Annotation Pipeline (PGAP)","pipeline":"NCBI Prokaryotic Genome Annotation Pipeline (PGAP)","provider":"NCBI RefSeq","releaseDate":"2023-09-03","softwareVersion":"6.6","stats":{"geneCounts":{"nonCoding":77,"proteinCoding":2928,"pseudogene":56,"total":3061}}},"assemblyInfo":{"assemblyLevel":"Scaffold","assemblyMethod":"Unknown program v. before 2013-04-10","assemblyName":"ASM42328v1","assemblyStatus":"current","assemblyType":"haploid","bioprojectAccession":"PRJNA185634","bioprojectLineage":[{"bioprojects":[{"accession":"PRJNA185634","title":"Laribacter hongkongensis DSM 14985"}]}],"biosample":{"accession":"SAMN02441509","attributes":[{"name":"strain","value":"DSM 14985"},{"name":"geo_loc_name","value":"Hong Kong"},{"name":"host","value":"Homo sapiens"},{"name":"culture_collection","value":"DSM:14985"},{"name":"GOLD Stamp ID","value":"Gi11603"},{"name":"Isolation Site","value":"Blood and empyema of a cirrhotic patient"},{"name":"Cell Shape","value":"Spiral-shaped"},{"name":"Motility","value":"Nonmotile"},{"name":"Sporulation","value":"Nonsporulating"},{"name":"Gram Staining","value":"Gram-"},{"name":"Phenotypes","value":"Catalase positive; Non-Haemolytic"},{"name":"project_name","value":"Laribacter hongkongensis DSM 14985"},{"name":"environment","value":"Host"},{"name":"ref_biomaterial","value":"DSM 14985"},{"name":"rel_to_oxygen","value":"facultative"},{"name":"isol_growth_condt","value":"11724825"},{"name":"type_strain","value":"Yes"},{"name":"Host Health","value":"Alcoholic cirrhosis complicated by recurrent ascites"},{"name":"host_sex","value":"male"},{"name":"host_age","value":"54 yr"},{"name":"type-material","value":"type strain of Laribacter hongkongensis"}],"bioprojects":[{"accession":"PRJNA185634"}],"description":{"organism":{"organismName":"Laribacter hongkongensis DSM 14985","taxId":1122157},"title":"Generic sample from Laribacter hongkongensis DSM 14985"},"lastUpdated":"2019-06-20T16:44:46.680","models":["Generic"],"owner":{"name":"NCBI"},"package":"Generic.1.0","publicationDate":"2013-12-11T00:00:00.000","sampleIds":[{"label":"Sample name","value":"AUHR"}],"status":{"status":"live","when":"2013-12-11T13:23:18.920"},"submissionDate":"2013-12-11T13:21:01.663"},"comments":"URL -- http://www.jgi.doe.gov\nJGI Project ID: 1010701\nSource DNA and organism available from Hans-Peter Klenk at the German Collection of Microorganisms and Cell Cultures (DSMZ) (hans-peter.klenk@dsmz.de)\nContacts: Nikos Kyrpides (nckyrpides@lbl.gov)\nTanja Woyke (microbe@cuba.jgi-psf.org)\nWhole genome sequencing and draft assembly at JGI\nAnnotation by JGI\nThe JGI and collaborators endorse the principles for the distribution and use of large scale sequencing data adopted by the larger genome sequencing community and urge users of this data to follow them. It is our intention to publish the work of this project in a timely fashion and we welcome collaborative interaction on the project and analysis.\n(http://www.genome.gov/page.cfm?pageID=10506376)\nFull annotations are available from IMG","pairedAssembly":{"accession":"GCA_000423285.1","status":"current"},"refseqCategory":"representative genome","releaseDate":"2013-07-11","sequencingTech":"Illumina HiSeq 2000","submitter":"DOE Joint Genome Institute"},"assemblyStats":{"contigL50":6,"contigN50":223771,"gcCount":"1940970","gcPercent":62.5,"numberOfComponentSequences":42,"numberOfContigs":44,"numberOfScaffolds":40,"scaffoldL50":6,"scaffoldN50":237088,"totalSequenceLength":"3110307","totalUngappedLength":"3110047"},"averageNucleotideIdentity":{"bestAniMatch":{"ani":81.94,"assembly":"GCA_000620105.1","assemblyCoverage":15.73,"category":"type","organismName":"Microvirgula aerodenitrificans","typeAssemblyCoverage":12.12},"category":"type","comment":"na","matchStatus":"below_threshold_mismatch","submittedOrganism":"Laribacter hongkongensis DSM 14985","submittedSpecies":"Laribacter hongkongensis","taxonomyCheckStatus":"Inconclusive"},"checkmInfo":{"checkmMarkerSet":"Laribacter hongkongensis","checkmMarkerSetRank":"species","checkmSpeciesTaxId":168471,"checkmVersion":"v1.2.2","completeness":98.53,"completenessPercentile":100.0,"contamination":1.53},"currentAccession":"GCF_000423285.1","organism":{"infraspecificNames":{"strain":"DSM 14985"},"organismName":"Laribacter hongkongensis DSM 14985","taxId":1122157},"pairedAccession":"GCA_000423285.1","sourceDatabase":"SOURCE_DATABASE_REFSEQ","typeMaterial":{"typeDisplayText":"assembly from type material","typeLabel":"TYPE_MATERIAL"},"wgsInfo":{"masterWgsUrl":"https://www.ncbi.nlm.nih.gov/nuccore/AUHR00000000.1","wgsContigsUrl":"https://www.ncbi.nlm.nih.gov/Traces/wgs/AUHR01","wgsProjectAccession":"AUHR01"}}
{"accession":"GCF_000423325.1","annotationInfo":{"method":"Best-placed reference protein set; GeneMarkS-2+","name":"NCBI Prokaryotic Genome Annotation Pipeline (PGAP)","pipeline":"NCBI Prokaryotic Genome Annotation Pipeline (PGAP)","provider":"NCBI RefSeq","releaseDate":"2023-04-27","softwareVersion":"6.5","stats":{"geneCounts":{"nonCoding":56,"proteinCoding":2496,"pseudogene":48,"total":2600}}},"assemblyInfo":{"assemblyLevel":"Scaffold","assemblyMethod":"Unknown program v. before 2013-04-15","assemblyName":"ASM42332v1","assemblyStatus":"current","assemblyType":"haploid","bioprojectAccession":"PRJNA185637","bioprojectLineage":[{"bioprojects":[{"accession":"PRJNA185637","title":"Lysobacter defluvii DSM 18482"}]}],"biosample":{"accession":"SAMN02440838","attributes":[{"name":"strain","value":"DSM 18482"},{"name":"geo_loc_name","value":"India"},{"name":"culture_collection","value":"DSM:18482"},{"name":"lat_lon","value":"13.334 N 74.745 E"},{"name":"GOLD Stamp ID","value":"Gi11632"},{"name":"Isolation Site","value":"Soil sample taken from municipal landfill"},{"name":"Cell Shape","value":"Rod-shaped"},{"name":"Motility","value":"Nonmotile"},{"name":"Sporulation","value":"Nonsporulating"},{"name":"Temperature Range","value":"Mesophile"},{"name":"Gram Staining","value":"Gram-"},{"name":"Phenotypes","value":"Catalase positive"},{"name":"project_name","value":"Lysobacter defluvii DSM 18482"},{"name":"environment","value":"Soil"},{"name":"ref_biomaterial","value":"DSM 18482"},{"name":"rel_to_oxygen","value":"aerobe"},{"name":"isol_growth_condt","value":"17473271"},{"name":"type_strain","value":"Yes"},{"name":"type-material","value":"type strain of Lysobacter defluvii"}],"bioprojects":[{"accession":"PRJNA185637"}],"description":{"organism":{"organismName":"Lysobacter defluvii IMMIB APB-9 = DSM 18482","taxId":1385515},"title":"Generic sample from Lysobacter defluvii DSM 18482"},"lastUpdated":"2019-06-20T16:44:35.090","models":["Generic"],"owner":{"name":"NCBI"},"package":"Generic.1.0","publicationDate":"2013-12-11T00:00:00.000","sampleIds":[{"label":"Sample name","value":"AUHT"}],"status":{"status":"live","when":"2013-12-11T13:10:40.873"},"submissionDate":"2013-12-11T13:07:49.003"},"comments":"URL -- http://www.jgi.doe.gov\nJGI Project ID: 1010791\nSource DNA and organism available from Hans-Peter Klenk at the German Collection of Microorganisms and Cell Cultures (DSMZ) (hans-peter.klenk@dsmz.de)\nContacts: Nikos Kyrpides (nckyrpides@lbl.gov)\nTanja Woyke (microbe@cuba.jgi-psf.org)\nWhole genome sequencing and draft assembly at JGI\nAnnotation by JGI\nThe JGI and collaborators endorse the principles for the distribution and use of large scale sequencing data adopted by the larger genome sequencing community and urge users of this data to follow them. It is our intention to publish the work of this project in a timely fashion and we welcome collaborative interaction on the project and analysis.\n(http://www.genome.gov/page.cfm?pageID=10506376)\nFull annotations are available from IMG","pairedAssembly":{"accession":"GCA_000423325.1","status":"current"},"refseqCategory":"representative genome","releaseDate":"2013-07-11","sequencingTech":"Illumina HiSeq 2000","submitter":"DOE Joint Genome Institute"},"assemblyStats":{"contigL50":4,"contigN50":285529,"gcCount":"1914046","gcPercent":70.5,"numberOfComponentSequences":13,"numberOfContigs":14,"numberOfScaffolds":12,"scaffoldL50":4,"scaffoldN50":309919,"totalSequenceLength":"2722122","totalUngappedLength":"2722062"},"averageNucleotideIdentity":{"bestAniMatch":{"ani":99.99,"assembly":"GCA_000769985.1","assemblyCoverage":98.01,"category":"type","organismName":"Lysobacter defluvii","typeAssemblyCoverage":99.13},"category":"type","comment":"na","matchStatus":"species_match","submittedAniMatch":{"ani":99.99,"assembly":"GCA_000769985.1","assemblyCoverage":98.01,"category":"type","organismName":"Lysobacter defluvii IMMIB APB_9 = DSM 18482","typeAssemblyCoverage":99.13},"submittedOrganism":"Lysobacter defluvii IMMIB APB_9 = DSM 18482","submittedSpecies":"Lysobacter defluvii","taxonomyCheckStatus":"OK"},"checkmInfo":{"checkmMarkerSet":"Lysobacter","checkmMarkerSetRank":"genus","checkmSpeciesTaxId":391738,"checkmVersion":"v1.2.2","completeness":97.28,"completenessPercentile":100.0,"contamination":1.73},"currentAccession":"GCF_000423325.1","organism":{"infraspecificNames":{"strain":"DSM 18482"},"organismName":"Lysobacter defluvii IMMIB APB-9 = DSM 18482","taxId":1385515},"pairedAccession":"GCA_000423325.1","sourceDatabase":"SOURCE_DATABASE_REFSEQ","typeMaterial":{"typeDisplayText":"assembly from type material","typeLabel":"TYPE_MATERIAL"},"wgsInfo":{"masterWgsUrl":"https://www.ncbi.nlm.nih.gov/nuccore/AUHT00000000.1","wgsContigsUrl":"https://www.ncbi.nlm.nih.gov/Traces/wgs/AUHT01","wgsProjectAccession":"AUHT01"}}
{"accession":"GCF_000423345.1","annotationInfo":{"method":"Best-placed reference protein set; GeneMarkS-2+","name":"NCBI Prokaryotic Genome Annotation Pipeline (PGAP)","pipeline":"NCBI Prokaryotic Genome Annotation Pipeline (PGAP)","provider":"NCBI RefSeq","releaseDate":"2023-05-03","softwareVersion":"6.5","stats":{"geneCounts":{"nonCoding":64,"proteinCoding":3721,"pseudogene":20,"total":3805}}},"assemblyInfo":{"assemblyLevel":"Scaffold","assemblyMethod":"Unknown program v. before 2013-04-04","assemblyName":"ASM42334v1","assemblyStatus":"current","assemblyType":"haploid","bioprojectAccession":"PRJNA185639","bioprojectLineage":[{"bioprojects":[{"accession":"PRJNA185639","title":"Marinimicrobium agarilyticum DSM 16975"}]}],"biosample":{"accession":"SAMN02441511","attributes":[{"name":"strain","value":"DSM 16975"},{"name":"geo_loc_name","value":"South Korea"},{"name":"culture_collection","value":"DSM:16975"},{"name":"GOLD Stamp ID","value":"Gi11640"},{"name":"Isolation Site","value":"Tidal flat sediment"},{"name":"Cell Shape","value":"Rod-shaped"},{"name":"Motility","value":"Motile"},{"name":"Sporulation","value":"Nonsporulating"},{"name":"Temperature Range","value":"Mesophile"},{"name":"Temperature Optimum","value":"35 C"},{"name":"Gram Staining","value":"Gram-"},{"name":"Phenotypes","value":"Catalase negative"},{"name":"project_name","value":"Marinimicrobium agarilyticum DSM 16975"},{"name":"environment","value":"Sediment"},{"name":"ref_biomaterial","value":"DSM 16975"},{"name":"trophic_level","value":"chemoheterotroph"},{"name":"rel_to_oxygen","value":"aerobe"},{"name":"isol_growth_condt","value":"16514044"},{"name":"type_strain","value":"Yes"},{"name":"ph","value":"6.0-10.5"},{"name":"salinity","value":"Halotolerant"},{"name":"type-material","value":"type strain of Marinimicrobium agarilyticum"}],"bioprojects":[{"accession":"PRJNA185639"}],"description":{"organism":{"organismName":"Marinimicrobium agarilyticum DSM 16975","taxId":1122194},"title":"Generic sample from Marinimicrobium agarilyticum DSM 16975"},"lastUpdated":"2019-06-20T16:44:46.759","models":["Generic"],"owner":{"name":"NCBI"},"package":"Generic.1.0","publicationDate":"2013-12-11T00:00:00.000","sampleIds":[{"label":"Sample name","value":"AUHU"}],"status":{"status":"live","when":"2013-12-11T13:22:47.727"},"submissionDate":"2013-12-11T13:21:01.856"},"comments":"URL -- http://www.jgi.doe.gov\nJGI Project ID: 1010824\nSource DNA and organism available from Hans-Peter Klenk at the German Collection of Microorganisms and Cell Cultures (DSMZ) (hans-peter.klenk@dsmz.de)\nContacts: Nikos Kyrpides (nckyrpides@lbl.gov)\nTanja Woyke (microbe@cuba.jgi-psf.org)\nWhole genome sequencing and draft assembly at JGI\nAnnotation by JGI\nThe JGI and collaborators endorse the principles for the distribution and use of large scale sequencing data adopted by the larger genome sequencing community and urge users of this data to follow them. It is our intention to publish the work of this project in a timely fashion and we welcome collaborative interaction on the project and analysis.\n(http://www.genome.gov/page.cfm?pageID=10506376)\nFull annotations are available from IMG","pairedAssembly":{"accession":"GCA_000423345.1","status":"current"},"refseqCategory":"representative genome","releaseDate":"2013-07-11","sequencingTech":"Illumina HiSeq 2000","submitter":"DOE Joint Genome Institute"},"assemblyStats":{"contigL50":4,"contigN50":458963,"gcCount":"2605366","gcPercent":58.0,"numberOfComponentSequences":30,"numberOfContigs":32,"numberOfScaffolds":29,"scaffoldL50":4,"scaffoldN50":458963,"totalSequenceLength":"4502291","totalUngappedLength":"4500098"},"averageNucleotideIdentity":{"bestAniMatch":{"ani":81.81,"assembly":"GCA_003762925.1","assemblyCoverage":19.57,"category":"type","organismName":"Marinimicrobium koreense","typeAssemblyCoverage":22.88},"category":"type","comment":"Assembly is the type_strain, mismatch is within genus and expected","matchStatus":"below_threshold_mismatch","submittedOrganism":"Marinimicrobium agarilyticum DSM 16975","submittedSpecies":"Marinimicrobium agarilyticum","taxonomyCheckStatus":"OK"},"checkmInfo":{"checkmMarkerSet":"Gammaproteobacteria","checkmMarkerSetRank":"class","checkmSpeciesTaxId":306546,"checkmVersion":"v1.2.2","completeness":100.0,"completenessPercentile":100.0},"currentAccession":"GCF_000423345.1","organism":{"infraspecificNames":{"strain":"DSM 16975"},"organismName":"Marinimicrobium agarilyticum DSM 16975","taxId":1122194},"pairedAccession":"GCA_000423345.1","sourceDatabase":"SOURCE_DATABASE_REFSEQ","typeMaterial":{"typeDisplayText":"assembly from type material","typeLabel":"TYPE_MATERIAL"},"wgsInfo":{"masterWgsUrl":"https://www.ncbi.nlm.nih.gov/nuccore/AUHU00000000.1","wgsContigsUrl":"https://www.ncbi.nlm.nih.gov/Traces/wgs/AUHU01","wgsProjectAccession":"AUHU01"}}
{"accession":"GCF_000425265.1","annotationInfo":{"method":"Best-placed reference protein set; GeneMarkS-2+","name":"NCBI Prokaryotic Genome Annotation Pipeline (PGAP)","pipeline":"NCBI Prokaryotic Genome Annotation Pipeline (PGAP)","provider":"NCBI RefSeq","releaseDate":"2023-05-03","softwareVersion":"6.5","stats":{"geneCounts":{"nonCoding":77,"proteinCoding":3576,"pseudogene":19,"total":3672}}},"assemblyInfo":{"assemblyLevel":"Scaffold","assemblyMethod":"Unknown program v. before 2013-03-26","assemblyName":"ASM42526v1","assemblyStatus":"current","assemblyType":"haploid","bioprojectAccession":"PRJNA188882","bioprojectLineage":[{"bioprojects":[{"accession":"PRJNA188882","title":"Desulfovibrio zosterae DSM 11974"}]}],"biosample":{"accession":"SAMN02441537","attributes":[{"name":"strain","value":"DSM 11974"},{"name":"geo_loc_name","value":"Denmark"},{"name":"culture_collection","value":"DSM:11974"},{"name":"lat_lon","value":"56.973427 N 9.26342 E"},{"name":"GOLD Stamp ID","value":"Gi11443"},{"name":"Isolation Site","value":"Rhizosphere of eel grass Zostera marina"},{"name":"Cell Shape","value":"Curved-shaped"},{"name":"Motility","value":"Motile"},{"name":"Sporulation","value":"Nonsporulating"},{"name":"Temperature Range","value":"Mesophile"},{"name":"Temperature Optimum","value":"32.5-34.5"},{"name":"Gram Staining","value":"Gram-"},{"name":"Phenotypes","value":"Catalase positive"},{"name":"project_name","value":"Desulfovibrio zosterae DSM 11974"},{"name":"environment","value":"Rhizosphere; Soil"},{"name":"ref_biomaterial","value":"DSM 11974"},{"name":"rel_to_oxygen","value":"anaerobe"},{"name":"isol_growth_condt","value":"10319511"},{"name":"type_strain","value":"Yes"},{"name":"ph","value":"5.5-7.5"},{"name":"type-material","value":"type strain of Desulfovibrio zosterae"}],"bioprojects":[{"accession":"PRJNA188882"}],"description":{"organism":{"organismName":"Maridesulfovibrio zosterae DSM 11974","taxId":1121467},"title":"Generic sample from Desulfovibrio zosterae DSM 11974"},"lastUpdated":"2021-08-02T21:08:03.877","models":["Generic"],"owner":{"name":"NCBI"},"package":"Generic.1.0","publicationDate":"2013-12-11T00:00:00.000","sampleIds":[{"label":"Sample name","value":"AUDC"},{"db":"SRA","value":"SRS1526515"}],"status":{"status":"live","when":"2013-12-11T13:23:12.563"},"submissionDate":"2013-12-11T13:21:03.703"},"comments":"URL -- http://www.jgi.doe.gov\nJGI Project ID: 1013921\nSource DNA and organism available from Hans-Peter Klenk at the German Collection of Microorganisms and Cell Cultures (DSMZ) (hans-peter.klenk@dsmz.de)\nContacts: Nikos Kyrpides (nckyrpides@lbl.gov)\nTanja Woyke (microbe@cuba.jgi-psf.org)\nWhole genome sequencing and draft assembly at JGI\nAnnotation by JGI\nThe JGI and collaborators endorse the principles for the distribution and use of large scale sequencing data adopted by the larger genome sequencing community and urge users of this data to follow them. It is our intention to publish the work of this project in a timely fashion and we welcome collaborative interaction on the project and analysis.\n(http://www.genome.gov/page.cfm?pageID=10506376)\nFull annotations are available from IMG","pairedAssembly":{"accession":"GCA_000425265.1","status":"current"},"refseqCategory":"representative genome","releaseDate":"2013-07-11","sequencingTech":"Illumina HiSeq 2000","submitter":"DOE Joint Genome Institute"},"assemblyStats":{"contigL50":4,"contigN50":424257,"gcCount":"1708045","gcPercent":42.0,"numberOfComponentSequences":19,"numberOfContigs":20,"numberOfScaffolds":15,"scaffoldL50":3,"scaffoldN50":560469,"totalSequenceLength":"4092653","totalUngappedLength":"4090158"},"averageNucleotideIdentity":{"bestAniMatch":{"ani":80.92,"assembly":"GCA_000331025.1","assemblyCoverage":17.98,"category":"type","organismName":"Maridesulfovibrio hydrothermalis","typeAssemblyCoverage":19.82},"category":"type","comment":"Assembly is the type_strain, mismatch is within genus and expected","matchStatus":"below_threshold_mismatch","submittedOrganism":"Maridesulfovibrio zosterae DSM 11974","submittedSpecies":"Maridesulfovibrio zosterae","taxonomyCheckStatus":"OK"},"checkmInfo":{"checkmMarkerSet":"Desulfovibrionaceae","checkmMarkerSetRank":"family","checkmSpeciesTaxId":82171,"checkmVersion":"v1.2.2","completeness":100.0,"completenessPercentile":100.0,"contamination":0.37},"currentAccession":"GCF_000425265.1","organism":{"infraspecificNames":{"strain":"DSM 11974"},"organismName":"Maridesulfovibrio zosterae DSM 11974","taxId":1121467},"pairedAccession":"GCA_000425265.1","sourceDatabase":"SOURCE_DATABASE_REFSEQ","typeMaterial":{"typeDisplayText":"assembly from type material","typeLabel":"TYPE_MATERIAL"},"wgsInfo":{"masterWgsUrl":"https://www.ncbi.nlm.nih.gov/nuccore/AUDC00000000.1","wgsContigsUrl":"https://www.ncbi.nlm.nih.gov/Traces/wgs/AUDC01","wgsProjectAccession":"AUDC01"}}
{"accession":"GCF_000429985.1","annotationInfo":{"method":"Best-placed reference protein set; GeneMarkS-2+","name":"NCBI Prokaryotic Genome Annotation Pipeline (PGAP)","pipeline":"NCBI Prokaryotic Genome Annotation Pipeline (PGAP)","provider":"NCBI RefSeq","releaseDate":"2023-05-03","softwareVersion":"6.5","stats":{"geneCounts":{"nonCoding":70,"proteinCoding":3485,"pseudogene":16,"total":3571}}},"assemblyInfo":{"assemblyLevel":"Scaffold","assemblyMethod":"Unknown program v. before 2013-04-10","assemblyName":"ASM42998v1","assemblyStatus":"current","assemblyType":"haploid","bioprojectAccession":"PRJNA185579","bioprojectLineage":[{"bioprojects":[{"accession":"PRJNA185579","title":"Desulfovibrio bastinii DSM 16055"}]}],"biosample":{"accession":"SAMN02440625","attributes":[{"name":"strain","value":"DSM 16055"},{"name":"geo_loc_name","value":"Republic of the Congo"},{"name":"collection_date","value":"1991"},{"name":"culture_collection","value":"DSM:16055"},{"name":"GOLD Stamp ID","value":"Gi11417"},{"name":"Isolation Site","value":"water sample collected in the oil pipeline"},{"name":"Cell Shape","value":"Vibrio-shaped"},{"name":"Motility","value":"Motile"},{"name":"Sporulation","value":"Nonsporulating"},{"name":"Temperature Range","value":"Mesophile"},{"name":"Temperature Optimum","value":"35-40 C"},{"name":"Gram Staining","value":"Gram-"},{"name":"Phenotypes","value":"Acidophile"},{"name":"project_name","value":"Desulfovibrio bastinii DSM 16055"},{"name":"environment","value":"Aquatic; Oil fields"},{"name":"ref_biomaterial","value":"DSM 16055"},{"name":"rel_to_oxygen","value":"anaerobe"},{"name":"isol_growth_condt","value":"15388730"},{"name":"type_strain","value":"Yes"},{"name":"ph","value":"5.2-7.4"},{"name":"salinity","value":"Halophile"},{"name":"type-material","value":"type strain of Desulfovibrio bastinii"}],"bioprojects":[{"accession":"PRJNA185579"}],"description":{"organism":{"organismName":"Maridesulfovibrio bastinii DSM 16055","taxId":1121441},"title":"Generic sample from Desulfovibrio bastinii DSM 16055"},"lastUpdated":"2021-08-02T21:08:03.752","models":["Generic"],"owner":{"name":"NCBI"},"package":"Generic.1.0","publicationDate":"2013-12-11T00:00:00.000","sampleIds":[{"label":"Sample name","value":"AUCX"}],"status":{"status":"live","when":"2013-12-11T13:10:26.697"},"submissionDate":"2013-12-11T13:07:33.306"},"comments":"URL -- http://www.jgi.doe.gov\nJGI Project ID: 1010854\nSource DNA and organism available from Hans-Peter Klenk at the German Collection of Microorganisms and Cell Cultures (DSMZ) (hans-peter.klenk@dsmz.de)\nContacts: Nikos Kyrpides (nckyrpides@lbl.gov)\nTanja Woyke (microbe@cuba.jgi-psf.org)\nWhole genome sequencing and draft assembly at JGI\nAnnotation by JGI\nThe JGI and collaborators endorse the principles for the distribution and use of large scale sequencing data adopted by the larger genome sequencing community and urge users of this data to follow them. It is our intention to publish the work of this project in a timely fashion and we welcome collaborative interaction on the project and analysis.\n(http://www.genome.gov/page.cfm?pageID=10506376)\nFull annotations are available from IMG","pairedAssembly":{"accession":"GCA_000429985.1","status":"current"},"refseqCategory":"representative genome","releaseDate":"2013-07-15","sequencingTech":"Illumina HiSeq 2000","submitter":"DOE Joint Genome Institute"},"assemblyStats":{"contigL50":9,"contigN50":164484,"gcCount":"1682731","gcPercent":43.0,"numberOfComponentSequences":42,"numberOfContigs":42,"numberOfScaffolds":39,"scaffoldL50":8,"scaffoldN50":220716,"totalSequenceLength":"3909169","totalUngappedLength":"3908699"},"averageNucleotideIdentity":{"bestAniMatch":{"ani":79.83,"assembly":"GCA_000425245.1","assemblyCoverage":2.35,"category":"type","organismName":"Maridesulfovibrio hydrothermalis","typeAssemblyCoverage":2.5},"category":"type","comment":"Assembly is the type_strain, no match is expected","matchStatus":"low_coverage","submittedOrganism":"Maridesulfovibrio bastinii DSM 16055","submittedSpecies":"Maridesulfovibrio bastinii","taxonomyCheckStatus":"OK"},"checkmInfo":{"checkmMarkerSet":"Desulfovibrionaceae","checkmMarkerSetRank":"family","checkmSpeciesTaxId":47157,"checkmVersion":"v1.2.2","completeness":100.0,"completenessPercentile":100.0,"contamination":0.74},"currentAccession":"GCF_000429985.1","organism":{"infraspecificNames":{"strain":"DSM 16055"},"organismName":"Maridesulfovibrio bastinii DSM 16055","taxId":1121441},"pairedAccession":"GCA_000429985.1","sourceDatabase":"SOURCE_DATABASE_REFSEQ","typeMaterial":{"typeDisplayText":"assembly from type material","typeLabel":"TYPE_MATERIAL"},"wgsInfo":{"masterWgsUrl":"https://www.ncbi.nlm.nih.gov/nuccore/AUCX00000000.1","wgsContigsUrl":"https://www.ncbi.nlm.nih.gov/Traces/wgs/AUCX01","wgsProjectAccession":"AUCX01"}}
{"accession":"GCF_000442275.2","annotationInfo":{"method":"Best-placed reference protein set; GeneMarkS-2+","name":"NCBI Prokaryotic Genome Annotation Pipeline (PGAP)","pipeline":"NCBI Prokaryotic Genome Annotation Pipeline (PGAP)","provider":"NCBI RefSeq","releaseDate":"2023-12-24","softwareVersion":"6.6","stats":{"geneCounts":{"nonCoding":49,"proteinCoding":3546,"pseudogene":45,"total":3640}}},"assemblyInfo":{"assemblyLevel":"Scaffold","assemblyMethod":"Velvet v. 1.0.18; Consed v. 20.0","assemblyName":"Thalar","assemblyStatus":"current","assemblyType":"haploid","bioprojectAccession":"PRJNA178144","bioprojectLineage":[{"bioprojects":[{"accession":"PRJNA178144","title":"Litoreibacter arenae DSM 19593 Genome sequencing and assembly"}]}],"biosample":{"accession":"SAMN02469745","attributes":[{"name":"strain","value":"DSM 19593"},{"name":"note","value":"type strain of Thalassobacter arenae"},{"name":"culture_collection","value":"DSM:19593"},{"name":"geo_loc_name","value":"South Korea"},{"name":"type-material","value":"type strain of Thalassobacter arenae"}],"bioprojects":[{"accession":"PRJNA178144"}],"description":{"organism":{"organismName":"Litoreibacter arenae DSM 19593","taxId":1123360},"title":"Sample from Litoreibacter arenae DSM 19593"},"lastUpdated":"2023-12-24T02:04:54.553","models":["Generic"],"owner":{"name":"NCBI"},"package":"Generic.1.0","publicationDate":"2013-12-19T00:00:00.000","sampleIds":[{"label":"Sample name","value":"AONI"}],"status":{"status":"live","when":"2013-12-19T13:05:47.787"},"submissionDate":"2013-12-19T13:01:32.100"},"pairedAssembly":{"accession":"GCA_000442275.2","annotationName":"Annotation submitted by Roseobacter SFB","status":"current"},"refseqCategory":"representative genome","releaseDate":"2013-07-31","sequencingTech":"SBS sequencing (Solexa Illumina); 454 GS-FLX","submitter":"Roseobacter SFB"},"assemblyStats":{"contigL50":3,"contigN50":521529,"gcCount":"2218877","gcPercent":60.5,"genomeCoverage":"195.0x","numberOfComponentSequences":17,"numberOfContigs":17,"numberOfScaffolds":14,"scaffoldL50":2,"scaffoldN50":1113248,"totalSequenceLength":"3682761","totalUngappedLength":"3682324"},"averageNucleotideIdentity":{"bestAniMatch":{"ani":83.83,"assembly":"GCA_004365635.1","assemblyCoverage":55.81,"category":"type","organismName":"Litoreibacter halocynthiae","typeAssemblyCoverage":55.84},"category":"type","comment":"Assembly is the type_strain, mismatch is within genus and expected","matchStatus":"below_threshold_mismatch","submittedOrganism":"Litoreibacter arenae DSM 19593","submittedSpecies":"Litoreibacter arenae","taxonomyCheckStatus":"OK"},"checkmInfo":{"checkmMarkerSet":"Rhodobacterales","checkmMarkerSetRank":"order","checkmSpeciesTaxId":491388,"checkmVersion":"v1.2.2","completeness":100.0,"completenessPercentile":100.0,"contamination":0.2},"currentAccession":"GCF_000442275.2","organism":{"infraspecificNames":{"strain":"DSM 19593"},"organismName":"Litoreibacter arenae DSM 19593","taxId":1123360},"pairedAccession":"GCA_000442275.2","sourceDatabase":"SOURCE_DATABASE_REFSEQ","typeMaterial":{"typeDisplayText":"assembly from type material","typeLabel":"TYPE_MATERIAL"},"wgsInfo":{"masterWgsUrl":"https://www.ncbi.nlm.nih.gov/nuccore/AONI00000000.1","wgsContigsUrl":"https://www.ncbi.nlm.nih.gov/Traces/wgs/AONI01","wgsProjectAccession":"AONI01"}}
{"accession":"GCF_000466965.1","annotationInfo":{"method":"Best-placed reference protein set; GeneMarkS-2+","name":"NCBI Prokaryotic Genome Annotation Pipeline (PGAP)","pipeline":"NCBI Prokaryotic Genome Annotation Pipeline (PGAP)","provider":"NCBI RefSeq","releaseDate":"2023-08-06","softwareVersion":"6.5","stats":{"geneCounts":{"nonCoding":48,"proteinCoding":3407,"pseudogene":531,"total":3986}}},"assemblyInfo":{"assemblyLevel":"Contig","assemblyMethod":"CLC De novo assembly v. 6.01","assemblyName":"ASM46696v1","assemblyStatus":"current","assemblyType":"haploid","bioprojectAccession":"PRJDB1124","bioprojectLineage":[{"bioprojects":[{"accession":"PRJDB1124","title":"Whole genome sequencing of Loktanella cinnabarina LL-001"}]}],"biosample":{"accession":"SAMD00003104","attributes":[{"name":"sample_name","value":"DRS012204"},{"name":"sample comment","value":"Loktanella cinnabarina LL-001 from a deep subseafloor sediment off the Shimokita Peninsula of Japan in the north-western Pacific Ocean"}],"description":{"organism":{"organismName":"Limimaricola cinnabarinus","taxId":1125964},"title":"Loktanella cinnabarina LL-001"},"lastUpdated":"2014-11-12T03:28:47.000","models":["Generic"],"owner":{"name":"Marine Bioresources Exploration Research Team, Marine Biodiversity Research Program, Institute of Biogeosciences, Japan Agency for Marine-Earth Science and Technology"},"package":"Generic.1.0","publicationDate":"2013-10-29T00:00:00.000","sampleIds":[{"db":"SRA","value":"DRS012204"}],"status":{"status":"live","when":"2013-10-29T00:00:00.000"},"submissionDate":"2014-03-26T08:17:08.543"},"pairedAssembly":{"accession":"GCA_000466965.1","annotationName":"Annotation submitted by Japan Agency for Marine-Earth Science and Technology","status":"current"},"refseqCategory":"representative genome","releaseDate":"2013-09-13","sequencingTech":"Ion torrent","submitter":"Japan Agency for Marine-Earth Science and Technology"},"assemblyStats":{"contigL50":23,"contigN50":46479,"gcCount":"2599298","gcPercent":66.5,"genomeCoverage":"55.0x","numberOfComponentSequences":192,"numberOfContigs":192,"totalSequenceLength":"3896245","totalUngappedLength":"3896245"},"averageNucleotideIdentity":{"bestAniMatch":{"ani":86.99,"assembly":"GCA_024159025.1","assemblyCoverage":65.38,"category":"type","organismName":"Limimaricola litoreus","typeAssemblyCoverage":66.59},"category":"type","comment":"Assembly is the type_strain, mismatch is within genus and expected","matchStatus":"below_threshold_mismatch","submittedOrganism":"Limimaricola cinnabarinus LL_001","submittedSpecies":"Limimaricola cinnabarinus","taxonomyCheckStatus":"OK"},"checkmInfo":{"checkmMarkerSet":"Rhodobacteraceae","checkmMarkerSetRank":"family","checkmSpeciesTaxId":1125964,"checkmVersion":"v1.2.2","completeness":86.0,"completenessPercentile":25.0,"contamination":0.29},"currentAccession":"GCF_000466965.1","organism":{"infraspecificNames":{"strain":"LL-001"},"organismName":"Limimaricola cinnabarinus LL-001","taxId":1337093},"pairedAccession":"GCA_000466965.1","sourceDatabase":"SOURCE_DATABASE_REFSEQ","typeMaterial":{"typeDisplayText":"assembly from type material","typeLabel":"TYPE_MATERIAL"},"wgsInfo":{"masterWgsUrl":"https://www.ncbi.nlm.nih.gov/nuccore/BATB00000000.1","wgsContigsUrl":"https://www.ncbi.nlm.nih.gov/Traces/wgs/BATB01","wgsProjectAccession":"BATB01"}}
{"accession":"GCF_000468955.1","annotationInfo":{"method":"Best-placed reference protein set; GeneMarkS-2+","name":"GCF_000468955.1-RS_2024_03_28","pipeline":"NCBI Prokaryotic Genome Annotation Pipeline (PGAP)","provider":"NCBI RefSeq","releaseDate":"2024-03-28","softwareVersion":"6.7","stats":{"geneCounts":{"nonCoding":84,"proteinCoding":2258,"pseudogene":17,"total":2359}}},"assemblyInfo":{"assemblyLevel":"Complete Genome","assemblyMethod":"Newbler v. 2.5.3","assemblyName":"ASM46895v1","assemblyStatus":"current","assemblyType":"haploid","bioprojectAccession":"PRJNA189982","bioprojectLineage":[{"bioprojects":[{"accession":"PRJNA189982","title":"Lactococcus cremoris subsp. cremoris KW2 Genome sequencing"}]}],"biosample":{"accession":"SAMN02602975","attributes":[{"name":"strain","value":"KW2"},{"name":"sub_species","value":"cremoris"}],"bioprojects":[{"accession":"PRJNA189982"}],"description":{"organism":{"organismName":"Lactococcus cremoris subsp. cremoris KW2","taxId":1295826},"title":"Sample from Lactococcus cremoris subsp. cremoris KW2"},"lastUpdated":"2022-12-06T21:05:56.746","models":["Generic"],"owner":{"name":"NCBI"},"package":"Generic.1.0","publicationDate":"2014-01-30T00:00:00.000","sampleIds":[{"label":"Sample name","value":"CP004884"}],"status":{"status":"live","when":"2014-01-30T11:19:21.720"},"submissionDate":"2014-01-30T11:19:21.720"},"pairedAssembly":{"accession":"GCA_000468955.1","annotationName":"Annotation submitted by AgResearch, Grasslands Research Institute","status":"current"},"refseqCategory":"representative genome","releaseDate":"2013-09-16","sequencingTech":"454","submitter":"AgResearch, Grasslands Research Institute"},"assemblyStats":{"contigL50":1,"contigN50":2427048,"gcCount":"867523","gcPercent":35.5,"numberOfComponentSequences":1,"numberOfContigs":1,"numberOfScaffolds":1,"scaffoldL50":1,"scaffoldN50":2427048,"totalNumberOfChromosomes":1,"totalSequenceLength":"2427048","totalUngappedLength":"2427048"},"averageNucleotideIdentity":{"bestAniMatch":{"ani":98.62,"assembly":"GCA_002441825.1","assemblyCoverage":88.74,"category":"type","organismName":"Lactococcus cremoris","typeAssemblyCoverage":82.48},"category":"category_na","comment":"na","matchStatus":"derived_species_match","submittedAniMatch":{"ani":98.62,"assembly":"GCA_002441825.1","assemblyCoverage":88.74,"category":"type","organismName":"Lactococcus cremoris subsp. tructae","typeAssemblyCoverage":82.48},"submittedOrganism":"Lactococcus cremoris subsp. cremoris KW2","submittedSpecies":"Lactococcus cremoris","taxonomyCheckStatus":"OK"},"checkmInfo":{"checkmMarkerSet":"Lactococcus","checkmMarkerSetRank":"genus","checkmSpeciesTaxId":1359,"checkmVersion":"v1.2.2","completeness":99.28,"completenessPercentile":71.25,"contamination":1.11},"currentAccession":"GCF_000468955.1","organism":{"infraspecificNames":{"strain":"KW2"},"organismName":"Lactococcus cremoris subsp. cremoris KW2","taxId":1295826},"pairedAccession":"GCA_000468955.1","sourceDatabase":"SOURCE_DATABASE_REFSEQ"}
{"accession":"GCF_000470775.1","annotationInfo":{"method":"Best-placed reference protein set; GeneMarkS-2+","name":"NCBI Prokaryotic Genome Annotation Pipeline (PGAP)","pipeline":"NCBI Prokaryotic Genome Annotation Pipeline (PGAP)","provider":"NCBI RefSeq","releaseDate":"2024-02-03","softwareVersion":"6.6","stats":{"geneCounts":{"nonCoding":52,"proteinCoding":2442,"pseudogene":265,"total":2759}}},"assemblyInfo":{"assemblyLevel":"Complete Genome","assemblyMethod":"MIRA v. 3.4.0.1; CLC Genomic Workbench 6.5","assemblyName":"ASM47077v1","assemblyStatus":"current","assemblyType":"haploid","bioprojectAccession":"PRJNA215687","bioprojectLineage":[{"bioprojects":[{"accession":"PRJNA215687","title":"Leifsonia xyli subsp. cynodontis DSM 46306 Genome sequencing"}]}],"biosample":{"accession":"SAMN02603223","attributes":[{"name":"strain","value":"DSM 46306"},{"name":"culture_collection","value":"DSM:46306"},{"name":"sub_species","value":"cynodontis"},{"name":"type-material","value":"type strain of Leifsonia xyli subsp. cynodontis"}],"bioprojects":[{"accession":"PRJNA215687"}],"description":{"organism":{"organismName":"Leifsonia xyli subsp. cynodontis DSM 46306","taxId":1389489},"title":"Sample from Leifsonia xyli subsp. cynodontis DSM 46306"},"lastUpdated":"2019-06-20T16:49:29.815","models":["Generic"],"owner":{"name":"NCBI"},"package":"Generic.1.0","publicationDate":"2014-01-30T00:00:00.000","sampleIds":[{"label":"Sample name","value":"CP006734"}],"status":{"status":"live","when":"2014-01-30T11:19:42.477"},"submissionDate":"2014-01-30T11:19:42.476"},"pairedAssembly":{"accession":"GCA_000470775.1","annotationName":"Annotation submitted by ESALQ-USP","status":"current"},"refseqCategory":"representative genome","releaseDate":"2013-09-24","sequencingTech":"ABI 3730 Sanger; Illumina HiSeq; PacBio RSII","submitter":"ESALQ-USP"},"assemblyStats":{"contigL50":1,"contigN50":2686418,"gcCount":"1836042","gcPercent":68.5,"genomeCoverage":"1400.0x","numberOfComponentSequences":1,"numberOfContigs":1,"numberOfScaffolds":1,"scaffoldL50":1,"scaffoldN50":2686418,"totalNumberOfChromosomes":1,"totalSequenceLength":"2686418","totalUngappedLength":"2686418"},"averageNucleotideIdentity":{"bestAniMatch":{"ani":84.07,"assembly":"GCA_013410375.1","assemblyCoverage":37.63,"category":"type","organismName":"Leifsonia shinshuensis","typeAssemblyCoverage":22.88},"category":"type","comment":"Assembly is the type_strain, mismatch is within genus and expected","matchStatus":"below_threshold_mismatch","submittedOrganism":"Leifsonia xyli subsp. cynodontis DSM 46306","submittedSpecies":"Leifsonia xyli","taxonomyCheckStatus":"OK"},"checkmInfo":{"checkmMarkerSet":"Leifsonia","checkmMarkerSetRank":"genus","checkmSpeciesTaxId":1575,"checkmVersion":"v1.2.2","completeness":89.33,"completenessPercentile":33.333332,"contamination":1.99},"currentAccession":"GCF_000470775.1","organism":{"infraspecificNames":{"strain":"DSM 46306"},"organismName":"Leifsonia xyli subsp. cynodontis DSM 46306","taxId":1389489},"pairedAccession":"GCA_000470775.1","sourceDatabase":"SOURCE_DATABASE_REFSEQ","typeMaterial":{"typeDisplayText":"assembly from type material","typeLabel":"TYPE_MATERIAL"}}
{"accession":"GCF_000473145.1","annotationInfo":{"method":"Best-placed reference protein set; GeneMarkS-2+","name":"NCBI Prokaryotic Genome Annotation Pipeline (PGAP)","pipeline":"NCBI Prokaryotic Genome Annotation Pipeline (PGAP)","provider":"NCBI RefSeq","releaseDate":"2023-05-03","softwareVersion":"6.5","stats":{"geneCounts":{"nonCoding":72,"proteinCoding":4295,"pseudogene":48,"total":4415}}},"assemblyInfo":{"assemblyLevel":"Scaffold","assemblyMethod":"ALLPATHS v. R37654","assemblyName":"ASM47314v1","assemblyStatus":"current","assemblyType":"haploid","bioprojectAccession":"PRJNA86087","bioprojectLineage":[{"bioprojects":[{"accession":"PRJNA86087","title":"Leisingera daeponensis DSM 23529 Genome sequencing and assembly"}]}],"biosample":{"accession":"SAMN02440716","attributes":[{"name":"strain","value":"DSM 23529"},{"name":"geo_loc_name","value":"South Korea"},{"name":"culture_collection","value":"DSM:23529"},{"name":"lat_lon","value":"31.65 N 127.10 E"},{"name":"GOLD Stamp ID","value":"Gi10859"},{"name":"Isolation Site","value":"Tidal flat sediment, Daepo Beach, Yellow Sea, South Korea."},{"name":"Temperature Optimum","value":"37C"},{"name":"Gram Staining","value":"Gram-"},{"name":"project_name","value":"Phaeobacter daeponensis TF-218, DSM 23529"},{"name":"environment","value":"Aquatic; Marine; Sediment"},{"name":"ref_biomaterial","value":"JCM 13606, KCTC 12794, DSM 23529, LMG 24139, TF-218"},{"name":"isol_growth_condt","value":"17392219"},{"name":"type_strain","value":"Yes"},{"name":"ph","value":"7.0 - 8.0"},{"name":"type-material","value":"type strain of Leisingera daeponensis"}],"bioprojects":[{"accession":"PRJNA86087"}],"description":{"organism":{"organismName":"Leisingera daeponensis DSM 23529","taxId":999547},"title":"Generic sample from Phaeobacter daeponensis DSM 23529"},"lastUpdated":"2019-06-20T16:44:33.205","models":["Generic"],"owner":{"name":"NCBI"},"package":"Generic.1.0","publicationDate":"2013-12-11T00:00:00.000","sampleIds":[{"label":"Sample name","value":"AXBD"},{"db":"SRA","value":"SRS1576859"}],"status":{"status":"live","when":"2013-12-11T13:10:19.043"},"submissionDate":"2013-12-11T13:07:40.253"},"comments":"URL -- http://www.jgi.doe.gov\nJGI Project ID: 404178\nSource DNA and Organism available from Hans-Peter Klenk (hpk@dsmz.de)\nSource DNA available from Hans-Peter Klenk (hpk@dsmz.de)\nOrganism available from Hans-Peter Klenk (hpk@dsmz.de)\nContacts: Hans-Peter Klenk (hpk@dsmz.de)\nTanja Woyke (microbe@cuba.jgi-psf.org)\nWhole genome sequencing and draft assembly at JGI-PGF\nAnnotation by JGI-ORNL\nThe JGI and collaborators endorse the principles for the distribution and use of large scale sequencing data adopted by the larger genome sequencing community and urge users of this data to follow them. It is our intention to publish the work of this project in a timely fashion and we welcome collaborative interaction on the project and analysis.\n(http://www.genome.gov/page.cfm?pageID=10506376)\nFull annotations are available from IMG","pairedAssembly":{"accession":"GCA_000473145.1","status":"current"},"refseqCategory":"representative genome","releaseDate":"2013-09-30","sequencingTech":"454-GS-FLX-Titanium; Illumina HiSeq 2000","submitter":"DOE Joint Genome Institute"},"assemblyStats":{"contigL50":1,"contigN50":3915037,"gcCount":"2986366","gcPercent":64.5,"numberOfComponentSequences":12,"numberOfContigs":12,"numberOfScaffolds":5,"scaffoldL50":1,"scaffoldN50":3984464,"totalSequenceLength":"4642596","totalUngappedLength":"4641896"},"averageNucleotideIdentity":{"bestAniMatch":{"ani":94.12,"assembly":"GCA_001458395.1","assemblyCoverage":85.74,"category":"type","organismName":"Leisingera aquaemixtae","typeAssemblyCoverage":86.26},"category":"type","comment":"Assembly is the type_strain, mismatch is within genus and expected","matchStatus":"below_threshold_mismatch","submittedOrganism":"Leisingera daeponensis DSM 23529","submittedSpecies":"Leisingera daeponensis","taxonomyCheckStatus":"OK"},"checkmInfo":{"checkmMarkerSet":"Leisingera","checkmMarkerSetRank":"genus","checkmSpeciesTaxId":405746,"checkmVersion":"v1.2.2","completeness":97.2,"completenessPercentile":66.666664,"contamination":5.92},"currentAccession":"GCF_000473145.1","organism":{"infraspecificNames":{"strain":"DSM 23529"},"organismName":"Leisingera daeponensis DSM 23529","taxId":999547},"pairedAccession":"GCA_000473145.1","sourceDatabase":"SOURCE_DATABASE_REFSEQ","typeMaterial":{"typeDisplayText":"assembly from type material","typeLabel":"TYPE_MATERIAL"},"wgsInfo":{"masterWgsUrl":"https://www.ncbi.nlm.nih.gov/nuccore/AXBD00000000.1","wgsContigsUrl":"https://www.ncbi.nlm.nih.gov/Traces/wgs/AXBD01","wgsProjectAccession":"AXBD01"}}
{"accession":"GCF_000473165.1","annotationInfo":{"method":"Best-placed reference protein set; GeneMarkS-2+","name":"NCBI Prokaryotic Genome Annotation Pipeline (PGAP)","pipeline":"NCBI Prokaryotic Genome Annotation Pipeline (PGAP)","provider":"NCBI RefSeq","releaseDate":"2023-05-03","softwareVersion":"6.5","stats":{"geneCounts":{"nonCoding":77,"proteinCoding":4861,"pseudogene":213,"total":5151}}},"assemblyInfo":{"assemblyLevel":"Scaffold","assemblyMethod":"Consed v. 20.0","assemblyName":"ASM47316v1","assemblyStatus":"current","assemblyType":"haploid","bioprojectAccession":"PRJNA81653","bioprojectLineage":[{"bioprojects":[{"accession":"PRJNA81653","title":"Leisingera aquimarina DSM 24565 Genome sequencing and assembly"}]}],"biosample":{"accession":"SAMN02441453","attributes":[{"name":"strain","value":"DSM 24565"},{"name":"geo_loc_name","value":"Italy"},{"name":"culture_collection","value":"DSM:24565"},{"name":"lat_lon","value":"44.4123 N 8.9264 E"},{"name":"GOLD Stamp ID","value":"Gi10856"},{"name":"Isolation Site","value":"Marine biofilm on stainless steel electrode from Genoa harbour, Italy"},{"name":"Cell Shape","value":"Ovoid-shaped"},{"name":"Motility","value":"Motile"},{"name":"Sporulation","value":"Nonsporulating"},{"name":"Temperature Range","value":"Mesophile"},{"name":"Temperature Optimum","value":"20C"},{"name":"Gram Staining","value":"Gram-"},{"name":"project_name","value":"Leisingera aquimarina DSM 24565"},{"name":"environment","value":"Biofilm; Sea water"},{"name":"ref_biomaterial","value":"DSM 24565, CCUG 55860, LMG 24366"},{"name":"biotic_relationship","value":"free living"},{"name":"rel_to_oxygen","value":"aerobe"},{"name":"isol_growth_condt","value":"19060059"},{"name":"type_strain","value":"Yes"},{"name":"ph","value":"6.5 - 8"},{"name":"isolation_source","value":"I. Vandecandelaere, Lab. Microbiology, Ghent Univ., Belgium"},{"name":"salinity","value":"Halophile"},{"name":"type-material","value":"type strain of Leisingera aquimarina"}],"bioprojects":[{"accession":"PRJNA81653"}],"description":{"organism":{"organismName":"Leisingera aquimarina DSM 24565","taxId":999611},"title":"Generic sample from Leisingera aquimarina DSM 24565"},"lastUpdated":"2019-06-20T16:44:45.543","models":["Generic"],"owner":{"name":"NCBI"},"package":"Generic.1.0","publicationDate":"2013-12-11T00:00:00.000","sampleIds":[{"label":"Sample name","value":"AXBE"},{"db":"SRA","value":"SRS1576855"}],"status":{"status":"live","when":"2013-12-11T13:22:59.663"},"submissionDate":"2013-12-11T13:20:58.040"},"comments":"URL -- http://www.jgi.doe.gov\nJGI Project ID: 404181\nSource DNA and Organism available from Hans-Peter Klenk (hpk@dsmz.de)\nSource DNA available from Hans-Peter Klenk (hpk@dsmz.de)\nOrganism available from Hans-Peter Klenk (hpk@dsmz.de)\nContacts: Hans-Peter Klenk (hpk@dsmz.de)\nTanja Woyke (microbe@cuba.jgi-psf.org)\nWhole genome sequencing and draft assembly at JGI-PGF\nAnnotation by JGI-ORNL\nThe JGI and collaborators endorse the principles for the distribution and use of large scale sequencing data adopted by the larger genome sequencing community and urge users of this data to follow them. It is our intention to publish the work of this project in a timely fashion and we welcome collaborative interaction on the project and analysis.\n(http://www.genome.gov/page.cfm?pageID=10506376)\nFull annotations are available from IMG","pairedAssembly":{"accession":"GCA_000473165.1","status":"current"},"refseqCategory":"representative genome","releaseDate":"2013-09-30","sequencingTech":"454-GS-FLX-Titanium; Illumina HiSeq 2000","submitter":"DOE Joint Genome Institute"},"assemblyStats":{"contigL50":2,"contigN50":1453999,"gcCount":"3278568","gcPercent":61.5,"numberOfComponentSequences":15,"numberOfContigs":15,"numberOfScaffolds":8,"scaffoldL50":1,"scaffoldN50":4250010,"totalSequenceLength":"5344253","totalUngappedLength":"5343553"},"averageNucleotideIdentity":{"bestAniMatch":{"ani":88.25,"assembly":"GCA_000511355.1","assemblyCoverage":65.11,"category":"type","organismName":"Leisingera methylohalidivorans","typeAssemblyCoverage":74.81},"category":"type","comment":"Assembly is the type_strain, mismatch is within genus and expected","matchStatus":"below_threshold_mismatch","submittedOrganism":"Leisingera aquimarina DSM 24565","submittedSpecies":"Leisingera aquimarina","taxonomyCheckStatus":"OK"},"checkmInfo":{"checkmMarkerSet":"Leisingera","checkmMarkerSetRank":"genus","checkmSpeciesTaxId":476529,"checkmVersion":"v1.2.2","completeness":99.41,"completenessPercentile":100.0,"contamination":0.26},"currentAccession":"GCF_000473165.1","organism":{"infraspecificNames":{"strain":"DSM 24565"},"organismName":"Leisingera aquimarina DSM 24565","taxId":999611},"pairedAccession":"GCA_000473165.1","sourceDatabase":"SOURCE_DATABASE_REFSEQ","typeMaterial":{"typeDisplayText":"assembly from type material","typeLabel":"TYPE_MATERIAL"},"wgsInfo":{"masterWgsUrl":"https://www.ncbi.nlm.nih.gov/nuccore/AXBE00000000.1","wgsContigsUrl":"https://www.ncbi.nlm.nih.gov/Traces/wgs/AXBE01","wgsProjectAccession":"AXBE01"}}
{"accession":"GCF_000478195.2","annotationInfo":{"method":"Best-placed reference protein set; GeneMarkS-2+","name":"GCF_000478195.2-RS_2024_03_28","pipeline":"NCBI Prokaryotic Genome Annotation Pipeline (PGAP)","provider":"NCBI RefSeq","releaseDate":"2024-03-28","softwareVersion":"6.7","stats":{"geneCounts":{"nonCoding":68,"proteinCoding":5679,"pseudogene":210,"total":5957}}},"assemblyInfo":{"assemblyLevel":"Contig","assemblyMethod":"MaSuRCA v. March 2013","assemblyName":"ASM47819v2","assemblyStatus":"current","assemblyType":"haploid","bioprojectAccession":"PRJNA208960","bioprojectLineage":[{"bioprojects":[{"accession":"PRJNA208960","title":"Lyngbya aestuarii BL J strain:BL J Genome sequencing and assembly"}]}],"biosample":{"accession":"SAMN02469313","attributes":[{"name":"strain","value":"BL J"},{"name":"collection_date","value":"2009-07-27"},{"name":"isolation_source","value":"marine microbial intertidal mats"},{"name":"geo_loc_name","value":"Mexico"}],"bioprojects":[{"accession":"PRJNA208960"}],"description":{"organism":{"organismName":"Lyngbya aestuarii BL J","taxId":1348334},"title":"Sample from Lyngbya aestuarii BL J"},"lastUpdated":"2021-02-28T02:14:08.431","models":["Generic"],"owner":{"name":"NCBI"},"package":"Generic.1.0","publicationDate":"2013-12-19T00:00:00.000","sampleIds":[{"label":"Sample name","value":"AUZM"}],"status":{"status":"live","when":"2013-12-19T13:06:12.327"},"submissionDate":"2013-12-19T13:00:56.963"},"pairedAssembly":{"accession":"GCA_000478195.2","annotationName":"Annotation submitted by Arizona State University","status":"current"},"refseqCategory":"representative genome","releaseDate":"2013-10-21","sequencingTech":"Illumina MiSEQ PE 250","submitter":"Arizona State University"},"assemblyStats":{"contigL50":29,"contigN50":73443,"gcCount":"2826688","gcPercent":41.0,"genomeCoverage":"600.0x","numberOfComponentSequences":438,"numberOfContigs":438,"totalSequenceLength":"6867625","totalUngappedLength":"6867625"},"averageNucleotideIdentity":{"bestAniMatch":{"ani":87.91,"assembly":"GCA_000021825.1","assemblyCoverage":0.13,"category":"type","organismName":"Gloeothece citriformis","typeAssemblyCoverage":0.14},"category":"category_na","comment":"na","matchStatus":"low_coverage","submittedOrganism":"Lyngbya aestuarii BL J","submittedSpecies":"Lyngbya aestuarii","taxonomyCheckStatus":"Inconclusive"},"checkmInfo":{"checkmMarkerSet":"Lyngbya","checkmMarkerSetRank":"genus","checkmSpeciesTaxId":118322,"checkmVersion":"v1.2.2","completeness":95.82,"completenessPercentile":100.0,"contamination":7.01},"currentAccession":"GCF_000478195.2","organism":{"infraspecificNames":{"strain":"BL J"},"organismName":"Lyngbya aestuarii BL J","taxId":1348334},"pairedAccession":"GCA_000478195.2","sourceDatabase":"SOURCE_DATABASE_REFSEQ","wgsInfo":{"masterWgsUrl":"https://www.ncbi.nlm.nih.gov/nuccore/AUZM00000000.1","wgsContigsUrl":"https://www.ncbi.nlm.nih.gov/Traces/wgs/AUZM01","wgsProjectAccession":"AUZM01"}}
{"accession":"GCF_000496075.1","annotationInfo":{"method":"Best-placed reference protein set; GeneMarkS-2+","name":"NCBI Prokaryotic Genome Annotation Pipeline (PGAP)","pipeline":"NCBI Prokaryotic Genome Annotation Pipeline (PGAP)","provider":"NCBI RefSeq","releaseDate":"2023-04-24","softwareVersion":"6.5","stats":{"geneCounts":{"nonCoding":57,"proteinCoding":4014,"pseudogene":63,"total":4134}}},"assemblyInfo":{"assemblyLevel":"Contig","assemblyMethod":"GS De Novo Assembler v. 2.8","assemblyName":"LuBa1.0","assemblyStatus":"current","assemblyType":"haploid","bioprojectAccession":"PRJNA211968","bioprojectLineage":[{"bioprojects":[{"accession":"PRJNA211968","title":"Lutibaculum baratangense AMV1 Genome sequencing and assembly"}]}],"biosample":{"accession":"SAMN02469419","attributes":[{"name":"strain","value":"AMV1"},{"name":"isolation_source","value":"mud volcano"},{"name":"geo_loc_name","value":"India: Baratang Island, Andamans"},{"name":"type-material","value":"type strain of Lutibaculum baratangense"}],"bioprojects":[{"accession":"PRJNA211968"}],"description":{"organism":{"organismName":"Lutibaculum baratangense AMV1","taxId":631454},"title":"Sample from Lutibaculum baratangense AMV1"},"lastUpdated":"2019-06-20T16:45:21.581","models":["Generic"],"owner":{"name":"NCBI"},"package":"Generic.1.0","publicationDate":"2013-12-19T00:00:00.000","sampleIds":[{"label":"Sample name","value":"AWXZ"}],"status":{"status":"live","when":"2013-12-19T13:06:09.900"},"submissionDate":"2013-12-19T13:01:06.496"},"comments":"Bacteria available from Sisinthy Shivaji, Centre for Cellular & Molecular Biology, Habsiguda, Uppal Road, Hyderabad - 500007, Andhra Pradesh, India. Source DNA available from Sisinthy Shivaji, Centre for Cellular & Molecular Biology, Habsiguda, Uppal Road, Hyderabad - 500007, Andhra Pradesh, India.","description":"Lutibaculum baratangense AMV1 1.0","pairedAssembly":{"accession":"GCA_000496075.1","annotationName":"Annotation submitted by Centre for Cellular and Molecular Biology","status":"current"},"refseqCategory":"representative genome","releaseDate":"2013-11-07","sequencingTech":"454","submitter":"Centre for Cellular and Molecular Biology"},"assemblyStats":{"contigL50":7,"contigN50":224142,"gcCount":"2949670","gcPercent":68.5,"genomeCoverage":"16.0x","numberOfComponentSequences":44,"numberOfContigs":44,"totalSequenceLength":"4300776","totalUngappedLength":"4300776"},"averageNucleotideIdentity":{"bestAniMatch":{"ani":80.85,"assembly":"GCA_014196925.1","assemblyCoverage":5.66,"category":"type","organismName":"Chelatococcus caeni","typeAssemblyCoverage":4.48},"category":"type","comment":"Assembly is the type_strain, no match is expected","matchStatus":"low_coverage","submittedOrganism":"Lutibaculum baratangense AMV1","submittedSpecies":"Lutibaculum baratangense","taxonomyCheckStatus":"OK"},"checkmInfo":{"checkmMarkerSet":"Rhizobiales","checkmMarkerSetRank":"order","checkmSpeciesTaxId":1358440,"checkmVersion":"v1.2.2","completeness":98.77,"completenessPercentile":100.0,"contamination":0.2},"currentAccession":"GCF_000496075.1","organism":{"infraspecificNames":{"strain":"AMV1"},"organismName":"Lutibaculum baratangense AMV1","taxId":631454},"pairedAccession":"GCA_000496075.1","sourceDatabase":"SOURCE_DATABASE_REFSEQ","typeMaterial":{"typeDisplayText":"assembly from type material","typeLabel":"TYPE_MATERIAL"},"wgsInfo":{"masterWgsUrl":"https://www.ncbi.nlm.nih.gov/nuccore/AWXZ00000000.1","wgsContigsUrl":"https://www.ncbi.nlm.nih.gov/Traces/wgs/AWXZ01","wgsProjectAccession":"AWXZ01"}}
{"accession":"GCF_000504525.1","annotationInfo":{"method":"Best-placed reference protein set; GeneMarkS-2+","name":"GCF_000504525.1-RS_2024_03_21","pipeline":"NCBI Prokaryotic Genome Annotation Pipeline (PGAP)","provider":"NCBI RefSeq","releaseDate":"2024-03-21","softwareVersion":"6.7","stats":{"geneCounts":{"nonCoding":63,"proteinCoding":2116,"pseudogene":61,"total":2240}}},"assemblyInfo":{"assemblyLevel":"Contig","assemblyMethod":"Velvet v. 1.2.07","assemblyName":"Lactobacillus equi DPC 6820","assemblyStatus":"current","assemblyType":"haploid","bioprojectAccession":"PRJNA216979","bioprojectLineage":[{"bioprojects":[{"accession":"PRJNA216979","title":"Ligilactobacillus equi DPC 6820 Genome sequencing and assembly"}]}],"biosample":{"accession":"SAMN02404457","attributes":[{"name":"collection_date","value":"2010"},{"name":"geo_loc_name","value":"Ireland"},{"name":"host","value":"Horse"},{"name":"isolation_source","value":"Horse GIT"},{"name":"tissue","value":"Gastrointestinal tract"},{"name":"strain","value":"DPC 6820"}],"bioprojects":[{"accession":"PRJNA216979"}],"description":{"organism":{"organismName":"Ligilactobacillus equi DPC 6820","taxId":1392007},"title":"Lactobacillus equi DPC 6820"},"lastUpdated":"2021-08-02T21:08:09.132","models":["Generic"],"owner":{"contacts":[{}],"name":"Teagasc Food Research Centre"},"package":"Generic.1.0","publicationDate":"2013-12-10T00:00:00.000","sampleIds":[{"label":"Sample name","value":"Lactobacillus equi DPC 6820"}],"status":{"status":"live","when":"2013-12-10T06:49:32.417"},"submissionDate":"2013-11-15T13:47:06.543"},"comments":"Bacteria available from DPC culture collection, Teagasc Food Research Centre, Moorepark, Ireland. Source DNA available from DPC culture collection, Teagasc Food Research Centre, Moorepark, Ireland.","pairedAssembly":{"accession":"GCA_000504525.1","annotationName":"Annotation submitted by Teagasc Food Research Centre","status":"current"},"refseqCategory":"representative genome","releaseDate":"2013-12-09","sequencingTech":"Illumina HiSeq","submitter":"Teagasc Food Research Centre"},"assemblyStats":{"contigL50":19,"contigN50":30213,"gcCount":"852962","gcPercent":39.0,"genomeCoverage":"1608.0x","numberOfComponentSequences":203,"numberOfContigs":203,"totalSequenceLength":"2175589","totalUngappedLength":"2175589"},"averageNucleotideIdentity":{"bestAniMatch":{"ani":98.93,"assembly":"GCA_001435735.1","assemblyCoverage":88.41,"category":"type","organismName":"Ligilactobacillus equi","typeAssemblyCoverage":84.24},"category":"category_na","comment":"na","matchStatus":"species_match","submittedAniMatch":{"ani":98.93,"assembly":"GCA_001435735.1","assemblyCoverage":88.41,"category":"type","organismName":"Ligilactobacillus equi DSM 15833 = JCM 10991","typeAssemblyCoverage":84.24},"submittedOrganism":"Ligilactobacillus equi DPC 6820","submittedSpecies":"Ligilactobacillus equi","taxonomyCheckStatus":"OK"},"checkmInfo":{"checkmMarkerSet":"Lactobacillaceae","checkmMarkerSetRank":"family","checkmSpeciesTaxId":137357,"checkmVersion":"v1.2.2","completeness":99.02,"completenessPercentile":100.0,"contamination":1.63},"currentAccession":"GCF_000504525.1","organism":{"infraspecificNames":{"strain":"DPC 6820"},"organismName":"Ligilactobacillus equi DPC 6820","taxId":1392007},"pairedAccession":"GCA_000504525.1","sourceDatabase":"SOURCE_DATABASE_REFSEQ","wgsInfo":{"masterWgsUrl":"https://www.ncbi.nlm.nih.gov/nuccore/AWWH00000000.1","wgsContigsUrl":"https://www.ncbi.nlm.nih.gov/Traces/wgs/AWWH01","wgsProjectAccession":"AWWH01"}}
{"accession":"GCF_000511355.1","annotationInfo":{"method":"Best-placed reference protein set; GeneMarkS-2+","name":"NCBI Prokaryotic Genome Annotation Pipeline (PGAP)","pipeline":"NCBI Prokaryotic Genome Annotation Pipeline (PGAP)","provider":"NCBI RefSeq","releaseDate":"2023-05-03","softwareVersion":"6.5","stats":{"geneCounts":{"nonCoding":81,"proteinCoding":4288,"pseudogene":186,"total":4555}}},"assemblyInfo":{"assemblyLevel":"Complete Genome","assemblyMethod":"ALLPATHS v. R37654","assemblyName":"ASM51135v1","assemblyStatus":"current","assemblyType":"haploid","bioprojectAccession":"PRJNA74371","bioprojectLineage":[{"bioprojects":[{"accession":"PRJNA74371","title":"Leisingera methylohalidivorans DSM 14336 Genome sequencing"}]}],"biosample":{"accession":"SAMN02769646","attributes":[{"name":"strain","value":"DSM 14336; MB2"},{"name":"collection_date","value":"missing"},{"name":"isolation_source","value":"Seawater collected from a tide pool"},{"name":"geo_loc_name","value":"USA"},{"name":"culture_collection","value":"DSM:14336"},{"name":"lat_lon","value":"38.90 N 77.03 W"},{"name":"sample_type","value":"missing"},{"name":"type-material","value":"type strain of Leisingera methylohalidivorans"}],"bioprojects":[{"accession":"PRJNA74371"}],"description":{"organism":{"organismName":"Leisingera methylohalidivorans DSM 14336","taxId":999552},"title":"Microbe sample from Leisingera methylohalidivorans DSM 14336"},"lastUpdated":"2019-06-20T16:57:33.480","models":["Microbe, viral or environmental"],"owner":{"name":"NCBI"},"package":"Microbe.1.0","publicationDate":"2014-05-12T00:00:00.000","sampleIds":[{"label":"Sample name","value":"CP006773"},{"db":"SRA","value":"SRS1576852"}],"status":{"status":"live","when":"2014-05-12T11:14:17.993"},"submissionDate":"2014-05-12T11:14:17.993"},"comments":"URL -- http://www.jgi.doe.gov\nJGI Project ID: 404182\nSource DNA and Organism available from Hans-Peter Klenk (hpk@dsmz.de)\nSource DNA available from Hans-Peter Klenk (hpk@dsmz.de)\nOrganism available from Hans-Peter Klenk (hpk@dsmz.de)\nContacts: Hans-Peter Klenk (hpk@dsmz.de)\nTanja Woyke (microbe@cuba.jgi-psf.org)\nWhole genome sequencing and draft assembly at JGI-PGF\nAnnotation by JGI-ORNL\nThe JGI and collaborators endorse the principles for the distribution and use of large scale sequencing data adopted by the larger genome sequencing community and urge users of this data to follow them. It is our intention to publish the work of this project in a timely fashion and we welcome collaborative interaction on the project and analysis.\n(http://www.genome.gov/page.cfm?pageID=10506376)\nThe annotation was added by the NCBI Prokaryotic Genome Annotation Pipeline (PGAP). Information about PGAP can be found here: https://www.ncbi.nlm.nih.gov/genome/annotation_prok/","pairedAssembly":{"accession":"GCA_000511355.1","annotationName":"NCBI Prokaryotic Genome Annotation Pipeline (PGAP)","status":"current"},"refseqCategory":"representative genome","releaseDate":"2013-12-20","sequencingTech":"454-GS-FLX-Titanium; Illumina HiSeq 2000","submitter":"DOE Joint Genome Institute"},"assemblyStats":{"contigL50":1,"contigN50":4144900,"gcCount":"2898854","gcPercent":62.5,"numberOfComponentSequences":3,"numberOfContigs":3,"numberOfScaffolds":3,"scaffoldL50":1,"scaffoldN50":4144900,"totalNumberOfChromosomes":3,"totalSequenceLength":"4650996","totalUngappedLength":"4650996"},"averageNucleotideIdentity":{"bestAniMatch":{"ani":88.25,"assembly":"GCA_000473165.1","assemblyCoverage":74.8,"category":"type","organismName":"Leisingera aquimarina","typeAssemblyCoverage":65.09},"category":"type","comment":"Assembly is the type_strain, mismatch is within genus and expected","matchStatus":"below_threshold_mismatch","submittedOrganism":"Leisingera methylohalidivorans DSM 14336","submittedSpecies":"Leisingera methylohalidivorans","taxonomyCheckStatus":"OK"},"checkmInfo":{"checkmMarkerSet":"Leisingera","checkmMarkerSetRank":"genus","checkmSpeciesTaxId":133924,"checkmVersion":"v1.2.2","completeness":98.22,"completenessPercentile":100.0,"contamination":0.07},"currentAccession":"GCF_000511355.1","organism":{"infraspecificNames":{"strain":"DSM 14336; MB2"},"organismName":"Leisingera methylohalidivorans DSM 14336","taxId":999552},"pairedAccession":"GCA_000511355.1","sourceDatabase":"SOURCE_DATABASE_REFSEQ","typeMaterial":{"typeDisplayText":"assembly from type material","typeLabel":"TYPE_MATERIAL"}}
{"accession":"GCF_000513295.1","annotationInfo":{"method":"Best-placed reference protein set; GeneMarkS-2+","name":"GCF_000513295.1-RS_2024_04_06","pipeline":"NCBI Prokaryotic Genome Annotation Pipeline (PGAP)","provider":"NCBI RefSeq","releaseDate":"2024-04-06","softwareVersion":"6.7","stats":{"geneCounts":{"nonCoding":59,"proteinCoding":4062,"pseudogene":51,"total":4172}}},"assemblyInfo":{"assemblyLevel":"Complete Genome","assemblyName":"MGMSRv2","assemblyStatus":"current","assemblyType":"haploid","bioprojectAccession":"PRJEB4690","bioprojectLineage":[{"bioprojects":[{"accession":"PRJEB4690","title":"Complete genome sequence of Magnetospirillum gryphiswaldense MSR-1"}]}],"biosample":{"accession":"SAMEA3138838","attributes":[{"name":"Alias","value":"GCA_000513295"},{"name":"Broker name","value":"European Nucleotide Archive"},{"name":"ENA checklist","value":"ERC000011"},{"name":"INSDC center alias","value":"EBI"},{"name":"INSDC center name","value":"European Bioinformatics Institute"},{"name":"INSDC first public","value":"2014-11-20T12:20:15Z"},{"name":"INSDC last update","value":"2014-11-20T11:55:24Z"},{"name":"INSDC status","value":"public"},{"name":"SRA accession","value":"ERS610773"},{"name":"sample_name","value":"ERS610773"},{"name":"Title","value":"BioSample entry for genome collection GCA_000513295"},{"name":"culture_collection","value":"DSM:6361"},{"name":"strain","value":"MSR-1"},{"name":"type-material","value":"type strain of Magnetospirillum gryphiswaldense"}],"description":{"organism":{"organismName":"Magnetospirillum gryphiswaldense MSR-1 v2","taxId":1430440},"title":"GCA_000513295"},"lastUpdated":"2019-04-18T11:32:30.433","models":["Generic"],"owner":{"name":"EBI"},"package":"Generic.1.0","publicationDate":"2014-11-20T00:00:00.000","sampleIds":[{"db":"SRA","value":"ERS610773"}],"status":{"status":"live","when":"2014-11-21T08:59:09.910"},"submissionDate":"2014-11-21T08:59:09.910"},"comments":"Annotation results relative to BLAST similarities, COG assignations, enzymatic function prediction (PRIAM software), TMHMM and SignalP predictions, and synteny conservation (Syntonizer software) are available in the MicroScope annotation system\nhttp://www.genoscope.cns.fr/agc/microscope.\nThe annotation was added by the NCBI Prokaryotic Genome Annotation Pipeline (PGAP). Information about PGAP can be found here: https://www.ncbi.nlm.nih.gov/genome/annotation_prok/","pairedAssembly":{"accession":"GCA_000513295.1","annotationName":"Annotation submitted by CHINA-AGRICULTURAL-UNIVERSITY","status":"current"},"refseqCategory":"representative genome","releaseDate":"2013-12-16","submitter":"CHINA-AGRICULTURAL-UNIVERSITY"},"assemblyStats":{"contigL50":1,"contigN50":4365796,"gcCount":"2762893","gcPercent":63.5,"genomeCoverage":"199.0x","numberOfComponentSequences":1,"numberOfContigs":1,"numberOfScaffolds":1,"scaffoldL50":1,"scaffoldN50":4365796,"totalNumberOfChromosomes":1,"totalSequenceLength":"4365796","totalUngappedLength":"4365796"},"averageNucleotideIdentity":{"bestAniMatch":{"ani":97.99,"assembly":"GCA_002995515.1","assemblyCoverage":84.85,"category":"type","organismName":"Magnetospirillum gryphiswaldense","typeAssemblyCoverage":89.14},"category":"type","comment":"na","matchStatus":"species_match","submittedAniMatch":{"ani":97.99,"assembly":"GCA_002995515.1","assemblyCoverage":84.85,"category":"type","organismName":"Magnetospirillum gryphiswaldense MSR_1","typeAssemblyCoverage":89.14},"submittedOrganism":"Magnetospirillum gryphiswaldense MSR_1 v2","submittedSpecies":"Magnetospirillum gryphiswaldense","taxonomyCheckStatus":"OK"},"checkmInfo":{"checkmMarkerSet":"Magnetospirillum","checkmMarkerSetRank":"genus","checkmSpeciesTaxId":55518,"checkmVersion":"v1.2.2","completeness":93.72,"completenessPercentile":100.0,"contamination":3.59},"currentAccession":"GCF_000513295.1","organism":{"infraspecificNames":{"strain":"MSR-1"},"organismName":"Magnetospirillum gryphiswaldense MSR-1 v2","taxId":1430440},"pairedAccession":"GCA_000513295.1","sourceDatabase":"SOURCE_DATABASE_REFSEQ","typeMaterial":{"typeDisplayText":"assembly from type material","typeLabel":"TYPE_MATERIAL"}}
{"accession":"GCF_000521695.1","annotationInfo":{"method":"Best-placed reference protein set; GeneMarkS-2+","name":"NCBI Prokaryotic Genome Annotation Pipeline (PGAP)","pipeline":"NCBI Prokaryotic Genome Annotation Pipeline (PGAP)","provider":"NCBI RefSeq","releaseDate":"2024-02-10","softwareVersion":"6.6","stats":{"geneCounts":{"nonCoding":85,"proteinCoding":1919,"pseudogene":12,"total":2016}}},"assemblyInfo":{"assemblyLevel":"Complete Genome","assemblyMethod":"Celera v. 7.0","assemblyName":"ASM52169v1","assemblyStatus":"current","assemblyType":"haploid","bioprojectAccession":"PRJNA230707","bioprojectLineage":[{"bioprojects":[{"accession":"PRJNA230707","title":"Mannheimia varigena USDA-ARS-USMARC-1312 Genome sequencing"}]}],"biosample":{"accession":"SAMN03081507","attributes":[{"name":"geo_loc_name","value":"Canada: Saskatchewan"},{"name":"collection_date","value":"2003"},{"name":"strain","value":"USDA-ARS-USMARC-1312"},{"name":"annot_source","value":"DIYA"},{"name":"env_broad_scale","value":"terrestrial biome"},{"name":"env_package","value":"Not available"},{"name":"estimated_size","value":"2500000"},{"name":"env_local_scale","value":"livestock-associated habitat"},{"name":"finishing_strategy","value":"complete: 11X coverage: reads >= 11000"},{"name":"geo_loc_name","value":"Canada: Saskatchewan"},{"name":"health_state","value":"dead"},{"name":"investigation_type","value":"bacteria_archaea"},{"name":"isol_growth_condt","value":"Not collected"},{"name":"lat_lon","value":"Not collected"},{"name":"env_medium","value":"mucus"},{"name":"num_replicons","value":"1"},{"name":"pathogenicity","value":"animal"},{"name":"ploidy","value":"haploid"},{"name":"project_name","value":"USMARC Bovine Respiratory Disease Pathogen Sequencing Project"},{"name":"ref_biomaterial","value":"Not available"},{"name":"seq_meth","value":"PacBio C2 P4"},{"name":"host","value":"Bos taurus"},{"name":"assembly","value":"Celera 7.0 : Consensus accuracy of 99.993% : Quiver"}],"bioprojects":[{"accession":"PRJNA230707"}],"description":{"organism":{"organismName":"Mannheimia varigena USDA-ARS-USMARC-1312","taxId":1434214},"title":"Sample from Mannheimia varigena USDA-ARS-USMARC-1312"},"lastUpdated":"2019-07-21T02:26:04.370","models":["Generic"],"owner":{"name":"USDA-ARS-U.S. Meat Animal Research Center, Genetics, Breeding, and Animal Health Research Unit"},"package":"Generic.1.0","publicationDate":"2014-09-26T00:00:00.000","sampleIds":[{"db":"GenBank","value":"gb|CP006944.1"}],"status":{"status":"live","when":"2014-09-26T10:54:13.780"},"submissionDate":"2014-09-26T10:54:13.780"},"comments":"The annotation was added by the NCBI Prokaryotic Genome Annotation Pipeline (PGAP). Information about PGAP can be found here: https://www.ncbi.nlm.nih.gov/genome/annotation_prok/\nBacteria available from MARC","pairedAssembly":{"accession":"GCA_000521695.1","annotationName":"Annotation submitted by USDA-ARS-USMARC","status":"current"},"refseqCategory":"representative genome","releaseDate":"2014-01-22","sequencingTech":"PacBio C2 P4 Long Read","submitter":"USDA-ARS-USMARC"},"assemblyStats":{"contigL50":1,"contigN50":2131927,"gcCount":"862371","gcPercent":40.5,"numberOfComponentSequences":1,"numberOfContigs":1,"numberOfScaffolds":1,"scaffoldL50":1,"scaffoldN50":2131927,"totalNumberOfChromosomes":1,"totalSequenceLength":"2131927","totalUngappedLength":"2131927"},"averageNucleotideIdentity":{"bestAniMatch":{"ani":96.98,"assembly":"GCA_013377235.1","assemblyCoverage":95.63,"category":"type","organismName":"Mannheimia varigena","typeAssemblyCoverage":95.28},"category":"category_na","comment":"na","matchStatus":"species_match","submittedAniMatch":{"ani":96.98,"assembly":"GCA_013377235.1","assemblyCoverage":95.63,"category":"type","organismName":"Mannheimia varigena","typeAssemblyCoverage":95.28},"submittedOrganism":"Mannheimia varigena USDA_ARS_USMARC_1312","submittedSpecies":"Mannheimia varigena","taxonomyCheckStatus":"OK"},"checkmInfo":{"checkmMarkerSet":"Mannheimia","checkmMarkerSetRank":"genus","checkmSpeciesTaxId":85404,"checkmVersion":"v1.2.2","completeness":92.92,"completenessPercentile":14.285714,"contamination":2.34},"currentAccession":"GCF_000521695.1","organism":{"infraspecificNames":{"strain":"USDA-ARS-USMARC-1312"},"organismName":"Mannheimia varigena USDA-ARS-USMARC-1312","taxId":1434214},"pairedAccession":"GCA_000521695.1","sourceDatabase":"SOURCE_DATABASE_REFSEQ"}
{"accession":"GCF_000525855.1","annotationInfo":{"method":"Best-placed reference protein set; GeneMarkS-2+","name":"GCF_000525855.1-RS_2024_04_02","pipeline":"NCBI Prokaryotic Genome Annotation Pipeline (PGAP)","provider":"NCBI RefSeq","releaseDate":"2024-04-02","softwareVersion":"6.7","stats":{"geneCounts":{"nonCoding":79,"proteinCoding":3022,"pseudogene":447,"total":3548}}},"assemblyInfo":{"assemblyLevel":"Contig","assemblyMethod":"MIRA v. 3.4.1","assemblyName":"Listeriaceae bacterium FSL F6-969","assemblyStatus":"current","assemblyType":"haploid","bioprojectAccession":"PRJNA182536","bioprojectLineage":[{"bioprojects":[{"accession":"PRJNA182536","title":"Listeria cornellensis FSL F6-0969 Genome sequencing and assembly"}]}],"biosample":{"accession":"SAMN02671246","attributes":[{"name":"strain","value":"FSL F6-0969"},{"name":"collection_date","value":"2010-09-14"},{"name":"geo_loc_name","value":"USA: Colorado"},{"name":"isolation_source","value":"water"},{"name":"collected_by","value":"Christina Ahlstrom"},{"name":"sample_type","value":"missing"},{"name":"type-material","value":"type strain of Listeria cornellensis"}],"bioprojects":[{"accession":"PRJNA182536"}],"description":{"organism":{"organismName":"Listeria cornellensis FSL F6-0969","taxId":1265820},"title":"Microbe sample for Listeriaceae bacterium FSL F6-969"},"lastUpdated":"2021-02-28T02:17:07.680","models":["Microbe, viral or environmental"],"owner":{"contacts":[{}],"name":"Cornell University"},"package":"Microbe.1.0","publicationDate":"2014-03-03T00:00:00.000","sampleIds":[{"label":"Sample name","value":"FSL F6-969"},{"db":"SRA","value":"SRS566488"}],"status":{"status":"live","when":"2014-03-03T13:43:27.857"},"submissionDate":"2014-03-03T13:43:27.856"},"comments":"Annotation was added by the NCBI Prokaryotic Genomes Automatic Annotation Pipeline Group. Information about the Pipeline can be found here: http://www.ncbi.nlm.nih.gov/genomes/static/Pipeline.html. Please be aware that the annotation is done automatically with little or no manual curation.\nBacteria and source DNA available from Martin Wiedmann, Food Science, Cornell University, Ithaca, NY 14853, USA","pairedAssembly":{"accession":"GCA_000525855.1","annotationName":"Annotation submitted by Cornell University","status":"current"},"refseqCategory":"representative genome","releaseDate":"2014-01-31","sequencingTech":"IonTorrent","submitter":"Cornell University"},"assemblyStats":{"contigL50":11,"contigN50":91661,"gcCount":"1404386","gcPercent":42.0,"genomeCoverage":"54.2x","numberOfComponentSequences":91,"numberOfContigs":91,"totalSequenceLength":"3347833","totalUngappedLength":"3347833"},"averageNucleotideIdentity":{"bestAniMatch":{"ani":91.1,"assembly":"GCA_000766145.1","assemblyCoverage":76.95,"category":"type","organismName":"Listeria newyorkensis","typeAssemblyCoverage":73.29},"category":"type","comment":"Assembly is the type_strain, mismatch is within genus and expected","matchStatus":"below_threshold_mismatch","submittedOrganism":"Listeria cornellensis FSL F6_0969","submittedSpecies":"Listeria cornellensis","taxonomyCheckStatus":"OK"},"checkmInfo":{"checkmMarkerSet":"Listeria","checkmMarkerSetRank":"genus","checkmSpeciesTaxId":1494961,"checkmVersion":"v1.2.2","completeness":68.2,"completenessPercentile":100.0,"contamination":7.03},"currentAccession":"GCF_000525855.1","organism":{"infraspecificNames":{"strain":"FSL F6-0969"},"organismName":"Listeria cornellensis FSL F6-0969","taxId":1265820},"pairedAccession":"GCA_000525855.1","sourceDatabase":"SOURCE_DATABASE_REFSEQ","typeMaterial":{"typeDisplayText":"assembly from type material","typeLabel":"TYPE_MATERIAL"},"wgsInfo":{"masterWgsUrl":"https://www.ncbi.nlm.nih.gov/nuccore/AODE00000000.1","wgsContigsUrl":"https://www.ncbi.nlm.nih.gov/Traces/wgs/AODE01","wgsProjectAccession":"AODE01"}}
{"accession":"GCF_000525875.1","annotationInfo":{"method":"Best-placed reference protein set; GeneMarkS-2+","name":"GCF_000525875.1-RS_2024_04_02","pipeline":"NCBI Prokaryotic Genome Annotation Pipeline (PGAP)","provider":"NCBI RefSeq","releaseDate":"2024-04-02","softwareVersion":"6.7","stats":{"geneCounts":{"nonCoding":75,"proteinCoding":2483,"pseudogene":425,"total":2983}}},"assemblyInfo":{"assemblyLevel":"Contig","assemblyMethod":"MIRA v. 3.4.1","assemblyName":"Listeriaceae bacterium FSL S10-1187","assemblyStatus":"current","assemblyType":"haploid","bioprojectAccession":"PRJNA182533","bioprojectLineage":[{"bioprojects":[{"accession":"PRJNA182533","title":"Listeria floridensis FSL S10-1187 Genome sequencing and assembly"}]}],"biosample":{"accession":"SAMN02671245","attributes":[{"name":"strain","value":"FSL S10-1187"},{"name":"collection_date","value":"2010-10-28"},{"name":"geo_loc_name","value":"USA: Florida"},{"name":"isolation_source","value":"water, running"},{"name":"collected_by","value":"Laura K. Strawn"},{"name":"sample_type","value":"missing"},{"name":"type-material","value":"type strain of Listeria floridensis"}],"bioprojects":[{"accession":"PRJNA182533"}],"description":{"organism":{"organismName":"Listeria floridensis FSL S10-1187","taxId":1265817},"title":"Microbe sample for Listeriaceae bacterium FSL S10-1187"},"lastUpdated":"2021-02-28T02:17:07.642","models":["Microbe, viral or environmental"],"owner":{"contacts":[{}],"name":"Cornell University"},"package":"Microbe.1.0","publicationDate":"2014-03-03T00:00:00.000","sampleIds":[{"label":"Sample name","value":"FSL S10-1187"},{"db":"SRA","value":"SRS565631"}],"status":{"status":"live","when":"2014-03-03T13:38:02.160"},"submissionDate":"2014-03-03T13:38:02.160"},"comments":"Annotation was added by the NCBI Prokaryotic Genomes Automatic Annotation Pipeline Group. Information about the Pipeline can be found here: http://www.ncbi.nlm.nih.gov/genomes/static/Pipeline.html. Please be aware that the annotation is done automatically with little or no manual curation.\nBacteria and source DNA available from Martin Wiedmann, Food Science, Cornell University, Ithaca, NY 14853, USA","pairedAssembly":{"accession":"GCA_000525875.1","annotationName":"Annotation submitted by Cornell University","status":"current"},"refseqCategory":"representative genome","releaseDate":"2014-01-31","sequencingTech":"IonTorrent","submitter":"Cornell University"},"assemblyStats":{"contigL50":11,"contigN50":84338,"gcCount":"1146148","gcPercent":41.0,"genomeCoverage":"40.5x","numberOfComponentSequences":92,"numberOfContigs":92,"totalSequenceLength":"2794388","totalUngappedLength":"2794388"},"averageNucleotideIdentity":{"bestAniMatch":{"ani":79.66,"assembly":"GCA_000525795.1","assemblyCoverage":18.35,"category":"type","organismName":"Listeria aquatica","typeAssemblyCoverage":19.71},"category":"type","comment":"Assembly is the type_strain, mismatch is within genus and expected","matchStatus":"below_threshold_mismatch","submittedOrganism":"Listeria floridensis FSL S10_1187","submittedSpecies":"Listeria floridensis","taxonomyCheckStatus":"OK"},"checkmInfo":{"checkmMarkerSet":"Listeria","checkmMarkerSetRank":"genus","checkmSpeciesTaxId":1494962,"checkmVersion":"v1.2.2","completeness":72.61,"completenessPercentile":100.0,"contamination":3.32},"currentAccession":"GCF_000525875.1","organism":{"infraspecificNames":{"strain":"FSL S10-1187"},"organismName":"Listeria floridensis FSL S10-1187","taxId":1265817},"pairedAccession":"GCA_000525875.1","sourceDatabase":"SOURCE_DATABASE_REFSEQ","typeMaterial":{"typeDisplayText":"assembly from type material","typeLabel":"TYPE_MATERIAL"},"wgsInfo":{"masterWgsUrl":"https://www.ncbi.nlm.nih.gov/nuccore/AODF00000000.1","wgsContigsUrl":"https://www.ncbi.nlm.nih.gov/Traces/wgs/AODF01","wgsProjectAccession":"AODF01"}}
{"accession":"GCF_000525995.1","annotationInfo":{"method":"Best-placed reference protein set; GeneMarkS-2+","name":"GCF_000525995.1-RS_2024_04_02","pipeline":"NCBI Prokaryotic Genome Annotation Pipeline (PGAP)","provider":"NCBI RefSeq","releaseDate":"2024-04-02","softwareVersion":"6.7","stats":{"geneCounts":{"nonCoding":73,"proteinCoding":2945,"pseudogene":277,"total":3295}}},"assemblyInfo":{"assemblyLevel":"Contig","assemblyMethod":"MIRA v. 3.4.1","assemblyName":"PRIP_MIRA_assembly","assemblyStatus":"current","assemblyType":"haploid","bioprojectAccession":"PRJNA182529","bioprojectLineage":[{"bioprojects":[{"accession":"PRJNA182529","title":"Listeria riparia FSL S10-1204 Genome sequencing and assembly"}]}],"biosample":{"accession":"SAMN02671249","attributes":[{"name":"strain","value":"FSL S10-1204"},{"name":"collection_date","value":"2010-10-28"},{"name":"geo_loc_name","value":"USA:Florida"},{"name":"isolation_source","value":"water, running"},{"name":"collected_by","value":"Laura K. Strawn"},{"name":"sample_type","value":"missing"},{"name":"type-material","value":"type strain of Listeria riparia"}],"bioprojects":[{"accession":"PRJNA182529"}],"description":{"organism":{"organismName":"Listeria riparia FSL S10-1204","taxId":1265816},"title":"Microbe sample for Listeriaceae bacterium FSL S10-1204"},"lastUpdated":"2021-02-28T02:17:07.749","models":["Microbe, viral or environmental"],"owner":{"contacts":[{}],"name":"Cornell University"},"package":"Microbe.1.0","publicationDate":"2014-03-03T00:00:00.000","sampleIds":[{"label":"Sample name","value":"FSL S10-1204"},{"db":"SRA","value":"SRS567057"}],"status":{"status":"live","when":"2014-03-03T13:50:28.813"},"submissionDate":"2014-03-03T13:50:28.813"},"comments":"Annotation was added by the NCBI Prokaryotic Genomes Automatic Annotation Pipeline Group. Information about the Pipeline can be found here: http://www.ncbi.nlm.nih.gov/genomes/static/Pipeline.html. Please be aware that the annotation is done automatically with little or no manual curation.\nBacteria and source DNA available from Martin Wiedmann, Food Science, Cornell University, Ithaca, NY 14853, USA","pairedAssembly":{"accession":"GCA_000525995.1","annotationName":"Annotation submitted by Cornell University","status":"current"},"refseqCategory":"representative genome","releaseDate":"2014-01-31","sequencingTech":"IonTorrent","submitter":"Cornell University"},"assemblyStats":{"contigL50":7,"contigN50":113444,"gcCount":"1349790","gcPercent":41.0,"genomeCoverage":"39.6x","numberOfComponentSequences":69,"numberOfContigs":69,"totalSequenceLength":"3291042","totalUngappedLength":"3291042"},"averageNucleotideIdentity":{"bestAniMatch":{"ani":92.8,"assembly":"GCA_000766865.1","assemblyCoverage":81.75,"category":"type","organismName":"Listeria booriae","typeAssemblyCoverage":78.28},"category":"type","comment":"Assembly is the type_strain, mismatch is within genus and expected","matchStatus":"below_threshold_mismatch","submittedOrganism":"Listeria riparia FSL S10_1204","submittedSpecies":"Listeria riparia","taxonomyCheckStatus":"OK"},"checkmInfo":{"checkmMarkerSet":"Listeria","checkmMarkerSetRank":"genus","checkmSpeciesTaxId":1494964,"checkmVersion":"v1.2.2","completeness":76.3,"completenessPercentile":100.0,"contamination":11.93},"currentAccession":"GCF_000525995.1","organism":{"infraspecificNames":{"strain":"FSL S10-1204"},"organismName":"Listeria riparia FSL S10-1204","taxId":1265816},"pairedAccession":"GCA_000525995.1","sourceDatabase":"SOURCE_DATABASE_REFSEQ","typeMaterial":{"typeDisplayText":"assembly from type material","typeLabel":"TYPE_MATERIAL"},"wgsInfo":{"masterWgsUrl":"https://www.ncbi.nlm.nih.gov/nuccore/AODL00000000.1","wgsContigsUrl":"https://www.ncbi.nlm.nih.gov/Traces/wgs/AODL01","wgsProjectAccession":"AODL01"}}
{"accession":"GCF_000526875.1","annotationInfo":{"method":"Best-placed reference protein set; GeneMarkS-2+","name":"NCBI Prokaryotic Genome Annotation Pipeline (PGAP)","pipeline":"NCBI Prokaryotic Genome Annotation Pipeline (PGAP)","provider":"NCBI RefSeq","releaseDate":"2023-04-27","softwareVersion":"6.5","stats":{"geneCounts":{"nonCoding":49,"proteinCoding":3827,"pseudogene":19,"total":3895}}},"assemblyInfo":{"assemblyLevel":"Contig","assemblyMethod":"Unknown program v. before 2013-10-18","assemblyName":"ASM52687v1","assemblyStatus":"current","assemblyType":"haploid","bioprojectAccession":"PRJNA223035","bioprojectLineage":[{"bioprojects":[{"accession":"PRJNA223035","title":"Leptospira licerasiae ATCC BAA-1110 Genome sequencing and assembly"}]}],"biosample":{"accession":"SAMN02585001","attributes":[{"name":"env_package","value":"missing"},{"name":"investigation_type","value":"bacteria_archaea"},{"name":"strain","value":"ATCC BAA-1110"},{"name":"culture_collection","value":"ATCC:BAA-1110"},{"name":"geo_loc_name","value":"missing"},{"name":"lat_lon","value":"missing"},{"name":"env_broad_scale","value":"not provided; submitted under MIGS 2.1"},{"name":"env_local_scale","value":"not provided; submitted under MIGS 2.1"},{"name":"env_medium","value":"not provided; submitted under MIGS 2.1"},{"name":"project_name","value":"Leptospira licerasiae ATCC BAA-1110"},{"name":"sequencing_meth","value":"WGS"},{"name":"ref_biomaterial","value":"ATCC BAA-1110"},{"name":"GOLD Stamp ID","value":"Gi22388"},{"name":"Gram Staining","value":"Gram-"},{"name":"isol_growth_condt","value":"missing"},{"name":"collection_date","value":"missing"},{"name":"num_replicons","value":"missing"},{"name":"type-material","value":"type strain of Leptospira licerasiae"}],"bioprojects":[{"accession":"PRJNA223035"}],"description":{"comment":"Keywords: GSC:MIxS;MIGS:6.0","organism":{"organismName":"Leptospira licerasiae ATCC BAA-1110","taxId":1408446},"title":"MIGS Cultured Bacterial/Archaeal sample from Leptospira licerasiae ATCC BAA-1110"},"lastUpdated":"2019-06-20T16:48:14.560","models":["MIGS.ba"],"owner":{"name":"NCBI"},"package":"MIGS.ba.6.0","publicationDate":"2014-01-15T00:00:00.000","sampleIds":[{"label":"Sample name","value":"JAGX"},{"db":"SRA","value":"SRS844592"}],"status":{"status":"live","when":"2014-01-15T11:51:48.293"},"submissionDate":"2014-01-15T11:51:48.293"},"comments":"URL -- http://www.jgi.doe.gov\nJGI Project ID: 1013292\nSource DNA and organism available from Tim Lilburn at the American Type Culture Collection (ATCC) (TLilburn@atcc.org)\nContacts: Nikos Kyrpides (nckyrpides@lbl.gov)\nTanja Woyke (microbe@cuba.jgi-psf.org)\nWhole genome sequencing and draft assembly at JGI\nAnnotation by JGI\nThe JGI and collaborators endorse the principles for the distribution and use of large scale sequencing data adopted by the larger genome sequencing community and urge users of this data to follow them. It is our intention to publish the work of this project in a timely fashion and we welcome collaborative interaction on the project and analysis.\n(http://www.genome.gov/page.cfm?pageID=10506376)\nFull annotations are available from IMG","pairedAssembly":{"accession":"GCA_000526875.1","status":"current"},"refseqCategory":"representative genome","releaseDate":"2014-01-14","sequencingTech":"Illumina HiSeq 2000","submitter":"DOE Joint Genome Institute"},"assemblyStats":{"contigL50":3,"contigN50":584222,"gcCount":"1731701","gcPercent":41.0,"numberOfComponentSequences":25,"numberOfContigs":25,"totalSequenceLength":"4209996","totalUngappedLength":"4209996"},"averageNucleotideIdentity":{"bestAniMatch":{"ani":99.99,"assembly":"GCA_000244755.3","assemblyCoverage":99.64,"category":"type","organismName":"Leptospira licerasiae","typeAssemblyCoverage":99.61},"category":"type","comment":"na","matchStatus":"species_match","submittedAniMatch":{"ani":99.99,"assembly":"GCA_000244755.3","assemblyCoverage":99.64,"category":"type","organismName":"Leptospira licerasiae serovar Varillal str. VAR 010","typeAssemblyCoverage":99.61},"submittedOrganism":"Leptospira licerasiae ATCC BAA_1110","submittedSpecies":"Leptospira licerasiae","taxonomyCheckStatus":"OK"},"checkmInfo":{"checkmMarkerSet":"Leptospira","checkmMarkerSetRank":"genus","checkmSpeciesTaxId":447106,"checkmVersion":"v1.2.2","completeness":82.21,"completenessPercentile":100.0,"contamination":7.52},"currentAccession":"GCF_000526875.1","organism":{"infraspecificNames":{"strain":"ATCC BAA-1110"},"organismName":"Leptospira licerasiae ATCC BAA-1110","taxId":1408446},"pairedAccession":"GCA_000526875.1","sourceDatabase":"SOURCE_DATABASE_REFSEQ","typeMaterial":{"typeDisplayText":"assembly from type material","typeLabel":"TYPE_MATERIAL"},"wgsInfo":{"masterWgsUrl":"https://www.ncbi.nlm.nih.gov/nuccore/JAGX00000000.1","wgsContigsUrl":"https://www.ncbi.nlm.nih.gov/Traces/wgs/JAGX01","wgsProjectAccession":"JAGX01"}}
{"accession":"GCF_000559025.1","annotationInfo":{"method":"Best-placed reference protein set; GeneMarkS-2+","name":"NCBI Prokaryotic Genome Annotation Pipeline (PGAP)","pipeline":"NCBI Prokaryotic Genome Annotation Pipeline (PGAP)","provider":"NCBI RefSeq","releaseDate":"2024-01-07","softwareVersion":"6.6","stats":{"geneCounts":{"nonCoding":53,"proteinCoding":3803,"pseudogene":89,"total":3945}}},"assemblyInfo":{"assemblyLevel":"Contig","assemblyMethod":"CLC Genomics Workbench v. 5.0.1","assemblyName":"Luteimonas huabeiensis HB-2 Genome","assemblyStatus":"current","assemblyType":"haploid","bioprojectAccession":"PRJNA232942","bioprojectLineage":[{"bioprojects":[{"accession":"PRJNA232942","title":"Luteimonas huabeiensis HB2 Genome sequencing and assembly"}]}],"biosample":{"accession":"SAMN02952968","attributes":[{"name":"strain","value":"HB2"},{"name":"culture_collection","value":"DSM:26429"},{"name":"type-material","value":"type strain of Luteimonas huabeiensis"}],"bioprojects":[{"accession":"PRJNA232942"}],"description":{"organism":{"organismName":"Luteimonas huabeiensis HB2","taxId":1442599},"title":"Sample from Luteimonas huabeiensis HB2"},"lastUpdated":"2019-06-20T17:03:43.454","models":["Generic"],"owner":{"name":"CICC, China National Research Institute of Food and Fermentation Industries"},"package":"Generic.1.0","publicationDate":"2014-08-05T00:00:00.000","sampleIds":[{"db":"GenBank","value":"gb|JAAN00000000.1"}],"status":{"status":"live","when":"2014-08-05T17:04:08.793"},"submissionDate":"2014-08-05T17:04:08.793"},"pairedAssembly":{"accession":"GCA_000559025.1","status":"current"},"refseqCategory":"representative genome","releaseDate":"2014-02-05","sequencingTech":"Illumina","submitter":"China National Research Institute of Food and Fermentation Industries"},"assemblyStats":{"contigL50":10,"contigN50":150227,"gcCount":"3076790","gcPercent":71.5,"genomeCoverage":"298.0x","numberOfComponentSequences":86,"numberOfContigs":86,"totalSequenceLength":"4295921","totalUngappedLength":"4295921"},"averageNucleotideIdentity":{"bestAniMatch":{"ani":84.61,"assembly":"GCA_001482195.1","assemblyCoverage":35.53,"category":"type","organismName":"Luteimonas abyssi","typeAssemblyCoverage":38.34},"category":"type","comment":"Assembly is the type_strain, mismatch is within genus and expected","matchStatus":"below_threshold_mismatch","submittedOrganism":"Luteimonas huabeiensis HB2","submittedSpecies":"Luteimonas huabeiensis","taxonomyCheckStatus":"OK"},"checkmInfo":{"checkmMarkerSet":"Luteimonas","checkmMarkerSetRank":"genus","checkmSpeciesTaxId":1244513,"checkmVersion":"v1.2.2","completeness":84.44,"completenessPercentile":100.0,"contamination":18.63},"currentAccession":"GCF_000559025.1","organism":{"infraspecificNames":{"strain":"HB2"},"organismName":"Luteimonas huabeiensis HB2","taxId":1442599},"pairedAccession":"GCA_000559025.1","sourceDatabase":"SOURCE_DATABASE_REFSEQ","typeMaterial":{"typeDisplayText":"assembly from type material","typeLabel":"TYPE_MATERIAL"},"wgsInfo":{"masterWgsUrl":"https://www.ncbi.nlm.nih.gov/nuccore/JAAN00000000.1","wgsContigsUrl":"https://www.ncbi.nlm.nih.gov/Traces/wgs/JAAN01","wgsProjectAccession":"JAAN01"}}
{"accession":"GCF_000600105.1","annotationInfo":{"method":"Best-placed reference protein set; GeneMarkS-2+","name":"NCBI Prokaryotic Genome Annotation Pipeline (PGAP)","pipeline":"NCBI Prokaryotic Genome Annotation Pipeline (PGAP)","provider":"NCBI RefSeq","releaseDate":"2023-12-03","softwareVersion":"6.6","stats":{"geneCounts":{"nonCoding":134,"proteinCoding":4438,"pseudogene":44,"total":4616}}},"assemblyInfo":{"assemblyLevel":"Complete Genome","assemblyMethod":"Newbler v. version 2.3","assemblyName":"ASM60010v1","assemblyStatus":"current","assemblyType":"haploid","bioprojectAccession":"PRJNA223427","bioprojectLineage":[{"bioprojects":[{"accession":"PRJNA223427","title":"Lysinibacillus varians strain:GY32 Genome sequencing"}]}],"biosample":{"accession":"SAMN03081497","attributes":[{"name":"strain","value":"GY32"},{"name":"culture_collection","value":"CGMCC:CGMCC1.12212"},{"name":"culture_collection","value":"NBRC:109424"},{"name":"type-material","value":"type strain of Lysinibacillus varians"}],"bioprojects":[{"accession":"PRJNA223427"}],"description":{"organism":{"organismName":"Lysinibacillus varians","taxId":1145276},"title":"Sample from Lysinibacillus varians"},"lastUpdated":"2019-06-20T17:06:46.926","models":["Generic"],"owner":{},"package":"Generic.1.0","publicationDate":"2014-09-26T00:00:00.000","sampleIds":[{"db":"GenBank","value":"gb|CP006837.1"}],"status":{"status":"live","when":"2014-09-26T10:53:46.540"},"submissionDate":"2014-09-26T10:53:46.540"},"comments":"The annotation was added by the NCBI Prokaryotic Genome Annotation Pipeline (PGAP). Information about PGAP can be found here: https://www.ncbi.nlm.nih.gov/genome/annotation_prok/","pairedAssembly":{"accession":"GCA_000600105.1","annotationName":"NCBI Prokaryotic Genome Annotation Pipeline (PGAP)","status":"current"},"refseqCategory":"representative genome","releaseDate":"2014-03-25","sequencingTech":"454","submitter":"Guangdong Institute of Microbiology"},"assemblyStats":{"contigL50":1,"contigN50":4662822,"gcCount":"1733783","gcPercent":37.0,"numberOfComponentSequences":1,"numberOfContigs":1,"numberOfScaffolds":1,"scaffoldL50":1,"scaffoldN50":4662822,"totalNumberOfChromosomes":1,"totalSequenceLength":"4662822","totalUngappedLength":"4662822"},"averageNucleotideIdentity":{"bestAniMatch":{"ani":99.99,"assembly":"GCA_005217815.1","assemblyCoverage":98.76,"category":"suspected_type","organismName":"Lysinibacillus varians","typeAssemblyCoverage":99.9},"category":"suspected_type","comment":"na","matchStatus":"species_match","submittedAniMatch":{"ani":99.99,"assembly":"GCA_005217815.1","assemblyCoverage":98.76,"category":"suspected_type","organismName":"Lysinibacillus varians","typeAssemblyCoverage":99.9},"submittedOrganism":"Lysinibacillus varians","submittedSpecies":"Lysinibacillus varians","taxonomyCheckStatus":"OK"},"checkmInfo":{"checkmMarkerSet":"Lysinibacillus","checkmMarkerSetRank":"genus","checkmSpeciesTaxId":1145276,"checkmVersion":"v1.2.2","completeness":88.7,"completenessPercentile":50.0,"contamination":6.61},"currentAccession":"GCF_000600105.1","organism":{"infraspecificNames":{"strain":"GY32"},"organismName":"Lysinibacillus varians","taxId":1145276},"pairedAccession":"GCA_000600105.1","sourceDatabase":"SOURCE_DATABASE_REFSEQ","typeMaterial":{"typeDisplayText":"assembly from type material","typeLabel":"TYPE_MATERIAL"}}
{"accession":"GCF_000600975.2","annotationInfo":{"method":"Best-placed reference protein set; GeneMarkS-2+","name":"NCBI Prokaryotic Genome Annotation Pipeline (PGAP)","pipeline":"NCBI Prokaryotic Genome Annotation Pipeline (PGAP)","provider":"NCBI RefSeq","releaseDate":"2023-05-03","softwareVersion":"6.5","stats":{"geneCounts":{"nonCoding":52,"proteinCoding":3042,"pseudogene":77,"total":3171}}},"assemblyInfo":{"assemblyLevel":"Scaffold","assemblyMethod":"Velvet v. 1.0.18; Consed v. 20.0","assemblyName":"Lokhon","assemblyStatus":"current","assemblyType":"haploid","bioprojectAccession":"PRJNA183668","bioprojectLineage":[{"bioprojects":[{"accession":"PRJNA183668","title":"Limimaricola hongkongensis DSM 17492 Genome sequencing and assembly"}]}],"biosample":{"accession":"SAMN02951862","attributes":[{"name":"geo_loc_name","value":"China"},{"name":"isolation_source","value":"marine biofilm"},{"name":"subsrc_note","value":"type strain of Loktanella hongkongensis"},{"name":"strain","value":"DSM 17492"},{"name":"culture_collection","value":"DSM:17492"},{"name":"type-material","value":"type strain of Loktanella hongkongensis"}],"bioprojects":[{"accession":"PRJNA183668"}],"description":{"organism":{"organismName":"Limimaricola hongkongensis DSM 17492","taxId":1122180},"title":"Sample from Limimaricola hongkongensis DSM 17492"},"lastUpdated":"2023-09-24T02:07:56.665","models":["Generic"],"owner":{"name":"DSMZ German Collection of Microorganisms and Cell Cultures, Microbiology"},"package":"Generic.1.0","publicationDate":"2014-08-05T00:00:00.000","sampleIds":[{"db":"GenBank","value":"APGJ"}],"status":{"status":"live","when":"2014-08-05T08:21:06.427"},"submissionDate":"2014-08-05T08:21:06.426"},"pairedAssembly":{"accession":"GCA_000600975.2","annotationName":"Annotation submitted by Leibniz Institute DSMZ Braunschweig","status":"current"},"refseqCategory":"representative genome","releaseDate":"2014-04-02","sequencingTech":"SBS sequencing (Solexa Illumina); 454 GS-FLX","submitter":"Leibniz Institute DSMZ Braunschweig"},"assemblyStats":{"contigL50":2,"contigN50":750699,"gcCount":"2179056","gcPercent":68.5,"genomeCoverage":"132.0x","numberOfComponentSequences":9,"numberOfContigs":9,"numberOfScaffolds":8,"scaffoldL50":2,"scaffoldN50":750699,"totalNumberOfChromosomes":2,"totalSequenceLength":"3188840","totalUngappedLength":"3188240"},"averageNucleotideIdentity":{"bestAniMatch":{"ani":99.99,"assembly":"GCA_000365005.1","assemblyCoverage":99.74,"category":"type","organismName":"Limimaricola hongkongensis","typeAssemblyCoverage":99.81},"category":"type","comment":"na","matchStatus":"species_match","submittedAniMatch":{"ani":99.99,"assembly":"GCA_000365005.1","assemblyCoverage":99.74,"category":"type","organismName":"Limimaricola hongkongensis DSM 17492","typeAssemblyCoverage":99.81},"submittedOrganism":"Limimaricola hongkongensis DSM 17492","submittedSpecies":"Limimaricola hongkongensis","taxonomyCheckStatus":"OK"},"checkmInfo":{"checkmMarkerSet":"Rhodobacteraceae","checkmMarkerSetRank":"family","checkmSpeciesTaxId":278132,"checkmVersion":"v1.2.2","completeness":98.35,"completenessPercentile":50.0},"currentAccession":"GCF_000600975.2","organism":{"infraspecificNames":{"strain":"DSM 17492"},"organismName":"Limimaricola hongkongensis DSM 17492","taxId":1122180},"pairedAccession":"GCA_000600975.2","sourceDatabase":"SOURCE_DATABASE_REFSEQ","typeMaterial":{"typeDisplayText":"assembly from type material","typeLabel":"TYPE_MATERIAL"},"wgsInfo":{"masterWgsUrl":"https://www.ncbi.nlm.nih.gov/nuccore/APGJ00000000.1","wgsContigsUrl":"https://www.ncbi.nlm.nih.gov/Traces/wgs/APGJ01","wgsProjectAccession":"APGJ01"}}
{"accession":"GCF_000621125.1","annotationInfo":{"method":"Best-placed reference protein set; GeneMarkS-2+","name":"NCBI Prokaryotic Genome Annotation Pipeline (PGAP)","pipeline":"NCBI Prokaryotic Genome Annotation Pipeline (PGAP)","provider":"NCBI RefSeq","releaseDate":"2023-10-20","softwareVersion":"6.6","stats":{"geneCounts":{"nonCoding":49,"proteinCoding":4086,"pseudogene":78,"total":4213}}},"assemblyInfo":{"assemblyLevel":"Scaffold","assemblyMethod":"vpAllpaths v. r46652","assemblyName":"ASM62112v1","assemblyStatus":"current","assemblyType":"haploid","bioprojectAccession":"PRJNA221031","bioprojectLineage":[{"bioprojects":[{"accession":"PRJNA221031","title":"Maribacter antarcticus DSM 21422 Genome sequencing and assembly"}]}],"biosample":{"accession":"SAMN02743978","attributes":[{"name":"strain","value":"DSM 21422"},{"name":"culture_collection","value":"DSM:21422"},{"name":"assembly","value":"vpAllpaths v. r46652"},{"name":"geo_loc_name","value":"Southern Ocean"},{"name":"environment","value":"Marine"},{"name":"investigation_type","value":"bacteria_archaea"},{"name":"isol_growth_condt","value":"19502334"},{"name":"project_name","value":"Maribacter antarcticus DSM 21422"},{"name":"sequencing_meth","value":"WGS"},{"name":"ref_biomaterial","value":"DSM 21422"},{"name":"rel_to_oxygen","value":"aerobe"},{"name":"finishing_strategy","value":"Level 1: Standard Draft"},{"name":"GOLD Stamp ID","value":"Gi11637"},{"name":"type_strain","value":"Yes"},{"name":"Funding Program","value":"DOE-CSP 2012"},{"name":"Gene Calling Method","value":"Prodigal 2.5"},{"name":"Isolation Site","value":"Green alga (Pyramimonas gelidicola)"},{"name":"host","value":"Pyramimonas gelidicola"},{"name":"Cell Shape","value":"Rod-shaped"},{"name":"Motility","value":"Nonmotile"},{"name":"Temperature Range","value":"Psychrophile"},{"name":"Temperature Optimum","value":"10 C"},{"name":"ph","value":"7-9"},{"name":"Gram Staining","value":"Gram-"},{"name":"Phenotypes","value":"Catalase positive"},{"name":"type-material","value":"type strain of Maribacter antarcticus"}],"bioprojects":[{"accession":"PRJNA221031"}],"description":{"organism":{"organismName":"Maribacter antarcticus DSM 21422","taxId":1122191},"title":"Sample from Maribacter antarcticus DSM 21422"},"lastUpdated":"2019-06-20T16:56:58.182","models":["Generic"],"owner":{"name":"DOE Joint Genome Institute"},"package":"Generic.1.0","publicationDate":"2014-05-05T00:00:00.000","sampleIds":[{"db":"SRA","value":"SRS1368275"},{"db":"GenBank","value":"JHZC"}],"status":{"status":"live","when":"2014-05-05T12:55:13.680"},"submissionDate":"2014-05-05T12:55:13.680"},"comments":"URL -- http://www.jgi.doe.gov\nJGI Project ID: 1010977\nSource DNA and organism available from Hans-Peter Klenk at the German Collection of Microorganisms and Cell Cultures (DSMZ) (hans-peter.klenk@dsmz.de)\nContacts: Nikos Kyrpides (nckyrpides@lbl.gov)\nTanja Woyke (microbe@cuba.jgi-psf.org)\nWhole genome sequencing and draft assembly at JGI\nAnnotation by JGI\nThe JGI and collaborators endorse the principles for the distribution and use of large scale sequencing data adopted by the larger genome sequencing community and urge users of this data to follow them. It is our intention to publish the work of this project in a timely fashion and we welcome collaborative interaction on the project and analysis.\n(http://www.genome.gov/page.cfm?pageID=10506376)\nFull annotations are available from IMG","pairedAssembly":{"accession":"GCA_000621125.1","status":"current"},"refseqCategory":"representative genome","releaseDate":"2014-04-08","sequencingTech":"Illumina HiSeq 2000","submitter":"DOE Joint Genome Institute"},"assemblyStats":{"contigL50":6,"contigN50":339358,"gcCount":"1815197","gcPercent":37.5,"numberOfComponentSequences":35,"numberOfContigs":35,"numberOfScaffolds":32,"scaffoldL50":4,"scaffoldN50":353268,"totalSequenceLength":"4853010","totalUngappedLength":"4850061"},"averageNucleotideIdentity":{"bestAniMatch":{"ani":90.89,"assembly":"GCA_000153485.2","assemblyCoverage":2.0,"category":"type","organismName":"Psychroflexus torquis","typeAssemblyCoverage":2.25},"category":"type","comment":"Assembly is the type_strain, no match is expected","matchStatus":"low_coverage","submittedOrganism":"Maribacter antarcticus DSM 21422","submittedSpecies":"Maribacter antarcticus","taxonomyCheckStatus":"OK"},"checkmInfo":{"checkmMarkerSet":"Maribacter","checkmMarkerSetRank":"genus","checkmSpeciesTaxId":505250,"checkmVersion":"v1.2.2","completeness":98.62,"completenessPercentile":100.0,"contamination":1.03},"currentAccession":"GCF_000621125.1","organism":{"infraspecificNames":{"strain":"DSM 21422"},"organismName":"Maribacter antarcticus DSM 21422","taxId":1122191},"pairedAccession":"GCA_000621125.1","sourceDatabase":"SOURCE_DATABASE_REFSEQ","typeMaterial":{"typeDisplayText":"assembly from type material","typeLabel":"TYPE_MATERIAL"},"wgsInfo":{"masterWgsUrl":"https://www.ncbi.nlm.nih.gov/nuccore/JHZC00000000.1","wgsContigsUrl":"https://www.ncbi.nlm.nih.gov/Traces/wgs/JHZC01","wgsProjectAccession":"JHZC01"}}
{"accession":"GCF_000621385.1","annotationInfo":{"method":"Best-placed reference protein set; GeneMarkS-2+","name":"NCBI Prokaryotic Genome Annotation Pipeline (PGAP)","pipeline":"NCBI Prokaryotic Genome Annotation Pipeline (PGAP)","provider":"NCBI RefSeq","releaseDate":"2023-04-27","softwareVersion":"6.5","stats":{"geneCounts":{"nonCoding":45,"proteinCoding":3133,"pseudogene":12,"total":3190}}},"assemblyInfo":{"assemblyLevel":"Scaffold","assemblyMethod":"vpAllpaths v. r46652","assemblyName":"ASM62138v1","assemblyStatus":"current","assemblyType":"haploid","bioprojectAccession":"PRJNA222237","bioprojectLineage":[{"bioprojects":[{"accession":"PRJNA222237","title":"Legionella cherrii DSM 19213 Genome sequencing and assembly"}]}],"biosample":{"accession":"SAMN02743988","attributes":[{"name":"strain","value":"DSM 19213"},{"name":"culture_collection","value":"DSM:19213"},{"name":"assembly","value":"vpAllpaths v. r46652"},{"name":"geo_loc_name","value":"USA"},{"name":"environment","value":"Aquatic"},{"name":"investigation_type","value":"bacteria_archaea"},{"name":"project_name","value":"Legionella cherrii DSM 19213"},{"name":"sequencing_meth","value":"WGS"},{"name":"ref_biomaterial","value":"DSM 19213"},{"name":"rel_to_oxygen","value":"microaerophilic"},{"name":"finishing_strategy","value":"Level 1: Standard Draft"},{"name":"GOLD Stamp ID","value":"Gi11606"},{"name":"type_strain","value":"Yes"},{"name":"Funding Program","value":"DOE-CSP 2012"},{"name":"Gene Calling Method","value":"Prodigal 2.5"},{"name":"Isolation Site","value":"Water, thermally altered"},{"name":"Motility","value":"Motile"},{"name":"Sporulation","value":"Nonsporulating"},{"name":"Gram Staining","value":"Gram-"},{"name":"Phenotypes","value":"Catalase positive"},{"name":"type-material","value":"type strain of Legionella cherrii"}],"bioprojects":[{"accession":"PRJNA222237"}],"description":{"organism":{"organismName":"Legionella cherrii DSM 19213","taxId":1122160},"title":"Sample from Legionella cherrii DSM 19213"},"lastUpdated":"2019-06-20T16:56:58.509","models":["Generic"],"owner":{"name":"DOE Joint Genome Institute"},"package":"Generic.1.0","publicationDate":"2014-05-05T00:00:00.000","sampleIds":[{"db":"SRA","value":"SRS1368331"},{"db":"GenBank","value":"JHYM"}],"status":{"status":"live","when":"2014-05-05T12:55:46.760"},"submissionDate":"2014-05-05T12:55:46.760"},"comments":"URL -- http://www.jgi.doe.gov\nJGI Project ID: 1011124\nSource DNA and organism available from Hans-Peter Klenk at the German Collection of Microorganisms and Cell Cultures (DSMZ) (hans-peter.klenk@dsmz.de)\nContacts: Nikos Kyrpides (nckyrpides@lbl.gov)\nTanja Woyke (microbe@cuba.jgi-psf.org)\nWhole genome sequencing and draft assembly at JGI\nAnnotation by JGI\nThe JGI and collaborators endorse the principles for the distribution and use of large scale sequencing data adopted by the larger genome sequencing community and urge users of this data to follow them. It is our intention to publish the work of this project in a timely fashion and we welcome collaborative interaction on the project and analysis.\n(http://www.genome.gov/page.cfm?pageID=10506376)\nFull annotations are available from IMG","pairedAssembly":{"accession":"GCA_000621385.1","status":"current"},"refseqCategory":"representative genome","releaseDate":"2014-04-08","sequencingTech":"Illumina HiSeq 2000","submitter":"DOE Joint Genome Institute"},"assemblyStats":{"contigL50":3,"contigN50":478918,"gcCount":"1435953","gcPercent":39.0,"numberOfComponentSequences":15,"numberOfContigs":15,"numberOfScaffolds":13,"scaffoldL50":2,"scaffoldN50":791156,"totalSequenceLength":"3696762","totalUngappedLength":"3696147"},"averageNucleotideIdentity":{"bestAniMatch":{"ani":99.99,"assembly":"GCA_900635815.1","assemblyCoverage":99.99,"category":"type","organismName":"Legionella cherrii","typeAssemblyCoverage":99.09},"category":"type","comment":"na","matchStatus":"species_match","submittedAniMatch":{"ani":99.99,"assembly":"GCA_900635815.1","assemblyCoverage":99.99,"category":"type","organismName":"Legionella cherrii","typeAssemblyCoverage":99.09},"submittedOrganism":"Legionella cherrii DSM 19213","submittedSpecies":"Legionella cherrii","taxonomyCheckStatus":"OK"},"checkmInfo":{"checkmMarkerSet":"Legionella","checkmMarkerSetRank":"genus","checkmSpeciesTaxId":28084,"checkmVersion":"v1.2.2","completeness":99.93,"completenessPercentile":100.0},"currentAccession":"GCF_000621385.1","organism":{"infraspecificNames":{"strain":"DSM 19213"},"organismName":"Legionella cherrii DSM 19213","taxId":1122160},"pairedAccession":"GCA_000621385.1","sourceDatabase":"SOURCE_DATABASE_REFSEQ","typeMaterial":{"typeDisplayText":"assembly from type material","typeLabel":"TYPE_MATERIAL"},"wgsInfo":{"masterWgsUrl":"https://www.ncbi.nlm.nih.gov/nuccore/JHYM00000000.1","wgsContigsUrl":"https://www.ncbi.nlm.nih.gov/Traces/wgs/JHYM01","wgsProjectAccession":"JHYM01"}}
{"accession":"GCF_000711735.1","annotationInfo":{"method":"Best-placed reference protein set; GeneMarkS-2+","name":"NCBI Prokaryotic Genome Annotation Pipeline (PGAP)","pipeline":"NCBI Prokaryotic Genome Annotation Pipeline (PGAP)","provider":"NCBI RefSeq","releaseDate":"2024-01-28","softwareVersion":"6.6","stats":{"geneCounts":{"nonCoding":69,"proteinCoding":3674,"pseudogene":20,"total":3763}}},"assemblyInfo":{"assemblyLevel":"Scaffold","assemblyMethod":"Unknown program v. before 2014-04-15","assemblyName":"ASM71173v1","assemblyStatus":"current","assemblyType":"haploid","bioprojectAccession":"PRJNA234954","bioprojectLineage":[{"bioprojects":[{"accession":"PRJNA234954","title":"Maridesulfovibrio frigidus DSM 17176 Genome sequencing and assembly"}]}],"biosample":{"accession":"SAMN02745701","attributes":[{"name":"geo_loc_name","value":"Norway: west coast of Svalbard"},{"name":"lat_lon","value":"not collected"},{"name":"num_replicons","value":"missing"},{"name":"project_name","value":"Desulfovibrio frigidus DSM 17176"},{"name":"isol_growth_condt","value":"missing"},{"name":"env_broad_scale","value":"missing"},{"name":"strain","value":"DSM 17176"},{"name":"ref_biomaterial","value":"missing"},{"name":"env_local_scale","value":"missing"},{"name":"collection_date","value":"not collected"},{"name":"env_package","value":"missing"},{"name":"env_medium","value":"missing"},{"name":"investigation_type","value":"bacteria_archaea"},{"name":"culture_collection","value":"DSM:17176"},{"name":"type-material","value":"type strain of Desulfovibrio frigidus"}],"bioprojects":[{"accession":"PRJNA234954"}],"description":{"comment":"Keywords: GSC:MIxS;MIGS:6.0","organism":{"organismName":"Maridesulfovibrio frigidus DSM 17176","taxId":1121447},"title":"Desulfovibrio frigidus DSM 17176"},"lastUpdated":"2021-08-02T21:08:04.923","models":["MIGS.ba"],"owner":{"name":"DOE Joint Genome Institute"},"package":"MIGS.ba.6.0","publicationDate":"2014-05-06T00:00:00.000","sampleIds":[{"db":"DOE Joint Genome Institute","label":"Sample name","value":"1030866"},{"db":"SRA","value":"SRS710949"}],"status":{"status":"live","when":"2014-05-06T01:39:17.383"},"submissionDate":"2014-05-06T01:39:17.383"},"comments":"URL -- http://www.jgi.doe.gov\nJGI Project ID: 1030866\nSource DNA and organism available from Hans-Peter Klenk at the German Collection of Microorganisms and Cell Cultures (DSMZ) (hans-peter.klenk@dsmz.de)\nContacts: Nikos Kyrpides (nckyrpides@lbl.gov)\nTanja Woyke (microbe@cuba.jgi-psf.org)\nWhole genome sequencing and draft assembly at JGI\nAnnotation by JGI\nThe JGI and collaborators endorse the principles for the distribution and use of large scale sequencing data adopted by the larger genome sequencing community and urge users of this data to follow them. It is our intention to publish the work of this project in a timely fashion and we welcome collaborative interaction on the project and analysis.\n(http://www.genome.gov/page.cfm?pageID=10506376)\nFull annotations are available from IMG","pairedAssembly":{"accession":"GCA_000711735.1","status":"current"},"refseqCategory":"representative genome","releaseDate":"2014-06-24","sequencingTech":"Illumina HiSeq 2000","submitter":"DOE Joint Genome Institute"},"assemblyStats":{"contigL50":4,"contigN50":324268,"gcCount":"1789191","gcPercent":43.0,"numberOfComponentSequences":24,"numberOfContigs":25,"numberOfScaffolds":24,"scaffoldL50":4,"scaffoldN50":324268,"totalSequenceLength":"4185035","totalUngappedLength":"4185025"},"averageNucleotideIdentity":{"bestAniMatch":{"ani":82.17,"assembly":"GCA_900101105.1","assemblyCoverage":28.17,"category":"type","organismName":"Maridesulfovibrio ferrireducens","typeAssemblyCoverage":30.45},"category":"type","comment":"Assembly is the type_strain, mismatch is within genus and expected","matchStatus":"below_threshold_mismatch","submittedOrganism":"Maridesulfovibrio frigidus DSM 17176","submittedSpecies":"Maridesulfovibrio frigidus","taxonomyCheckStatus":"OK"},"checkmInfo":{"checkmMarkerSet":"Desulfovibrionaceae","checkmMarkerSetRank":"family","checkmSpeciesTaxId":340956,"checkmVersion":"v1.2.2","completeness":99.63,"completenessPercentile":100.0,"contamination":0.99},"currentAccession":"GCF_000711735.1","organism":{"infraspecificNames":{"strain":"DSM 17176"},"organismName":"Maridesulfovibrio frigidus DSM 17176","taxId":1121447},"pairedAccession":"GCA_000711735.1","sourceDatabase":"SOURCE_DATABASE_REFSEQ","typeMaterial":{"typeDisplayText":"assembly from type material","typeLabel":"TYPE_MATERIAL"},"wgsInfo":{"masterWgsUrl":"https://www.ncbi.nlm.nih.gov/nuccore/JONL00000000.1","wgsContigsUrl":"https://www.ncbi.nlm.nih.gov/Traces/wgs/JONL01","wgsProjectAccession":"JONL01"}}
{"accession":"GCF_000724775.3","annotationInfo":{"method":"Best-placed reference protein set; GeneMarkS-2+","name":"GCF_000724775.3-RS_2024_03_28","pipeline":"NCBI Prokaryotic Genome Annotation Pipeline (PGAP)","provider":"NCBI RefSeq","releaseDate":"2024-03-28","softwareVersion":"6.7","stats":{"geneCounts":{"nonCoding":154,"proteinCoding":4648,"pseudogene":51,"total":4853}}},"assemblyInfo":{"assemblyLevel":"Complete Genome","assemblyMethod":"HGAP v. 2","assemblyName":"ASM72477v3","assemblyStatus":"current","assemblyType":"haploid","bioprojectAccession":"PRJNA253769","bioprojectLineage":[{"bioprojects":[{"accession":"PRJNA253769","title":"Lysinibacillus fusiformis strain:RB-21 Genome sequencing"}]}],"biosample":{"accession":"SAMN02892976","attributes":[{"name":"strain","value":"RB-21"},{"name":"collection_date","value":"2012-09"},{"name":"depth","value":"10cm"},{"name":"elev","value":"61M"},{"name":"env_broad_scale","value":"EX-LANDFILL SITE"},{"name":"env_local_scale","value":"SOIL"},{"name":"env_medium","value":"SOIL"},{"name":"geo_loc_name","value":"Malaysia"},{"name":"isol_growth_condt","value":"KG MEDIUM"},{"name":"lat_lon","value":"3.003361 N 101.659194 E"},{"name":"num_replicons","value":"1"},{"name":"ref_biomaterial","value":"Genomic sequencing of Lysinibacillus fusiformis RB21"},{"name":"isolation_source","value":"soil"}],"description":{"comment":"Keywords: GSC:MIxS;MIGS:6.0","organism":{"organismName":"Lysinibacillus fusiformis","taxId":28031},"title":"MIGS Cultured Bacterial sample from Lysinibacillus fusiformis RB21"},"lastUpdated":"2021-02-28T02:23:18.077","models":["MIGS.ba","MIGS/MIMS/MIMARKS.soil"],"owner":{"contacts":[{}],"name":"University of Malaya"},"package":"MIGS.ba.soil.6.0","publicationDate":"2014-06-27T00:00:00.000","sampleIds":[{"label":"Sample name","value":"RB21"}],"status":{"status":"live","when":"2014-06-27T11:16:04"},"submissionDate":"2014-06-27T04:14:50.140"},"comments":"The annotation was added by the NCBI Prokaryotic Genome Annotation Pipeline (PGAP). Information about PGAP can be found here: https://www.ncbi.nlm.nih.gov/genome/annotation_prok/","pairedAssembly":{"accession":"GCA_000724775.3","annotationName":"NCBI Prokaryotic Genome Annotation Pipeline (PGAP)","status":"current"},"refseqCategory":"representative genome","releaseDate":"2015-02-10","sequencingTech":"PacBio RSII","submitter":"University of Malaya"},"assemblyStats":{"contigL50":1,"contigN50":4843789,"gcCount":"1822311","gcPercent":37.5,"genomeCoverage":"104.3x","numberOfComponentSequences":1,"numberOfContigs":1,"numberOfScaffolds":1,"scaffoldL50":1,"scaffoldN50":4843789,"totalNumberOfChromosomes":1,"totalSequenceLength":"4843789","totalUngappedLength":"4843789"},"averageNucleotideIdentity":{"bestAniMatch":{"ani":97.3,"assembly":"GCA_003367495.1","assemblyCoverage":87.63,"category":"type","organismName":"Lysinibacillus fusiformis","typeAssemblyCoverage":88.64},"category":"category_na","comment":"na","matchStatus":"species_match","submittedAniMatch":{"ani":97.3,"assembly":"GCA_003367495.1","assemblyCoverage":87.63,"category":"type","organismName":"Lysinibacillus fusiformis","typeAssemblyCoverage":88.64},"submittedOrganism":"Lysinibacillus fusiformis","submittedSpecies":"Lysinibacillus fusiformis","taxonomyCheckStatus":"OK"},"checkmInfo":{"checkmMarkerSet":"Lysinibacillus fusiformis","checkmMarkerSetRank":"species","checkmSpeciesTaxId":28031,"checkmVersion":"v1.2.2","completeness":84.58,"completenessPercentile":66.666664,"contamination":12.84},"currentAccession":"GCF_000724775.3","organism":{"infraspecificNames":{"strain":"RB-21"},"organismName":"Lysinibacillus fusiformis","taxId":28031},"pairedAccession":"GCA_000724775.3","sourceDatabase":"SOURCE_DATABASE_REFSEQ"}
{"accession":"GCF_000735425.1","annotationInfo":{"method":"Best-placed reference protein set; GeneMarkS-2+","name":"GCF_000735425.1-RS_2024_03_28","pipeline":"NCBI Prokaryotic Genome Annotation Pipeline (PGAP)","provider":"NCBI RefSeq","releaseDate":"2024-03-28","softwareVersion":"6.7","stats":{"geneCounts":{"nonCoding":72,"proteinCoding":3736,"pseudogene":47,"total":3855}}},"assemblyInfo":{"assemblyLevel":"Contig","assemblyMethod":"Newbler v. 2.5.3","assemblyName":"GLGR_DRAFTv1","assemblyStatus":"current","assemblyType":"haploid","bioprojectAccession":"PRJNA65515","bioprojectLineage":[{"bioprojects":[{"accession":"PRJNA65515","title":"Leminorella grimontii ATCC 33999 genome sequencing"}]}],"biosample":{"accession":"SAMN02743266","attributes":[{"name":"strain","value":"ATCC 33999"},{"name":"host_tissue_sampled","value":"feces"},{"name":"collection_date","value":"unknown"},{"name":"geo_loc_name","value":"USA:Hawaii"},{"name":"isolation_source","value":"human feces"},{"name":"host","value":"Homo sapiens"},{"name":"biomaterial_provider","value":"ATCC"},{"name":"culture_collection","value":"ATCC:33999"},{"name":"sample_type","value":"missing"},{"name":"type-material","value":"type strain of Leminorella grimontii"}],"description":{"organism":{"organismName":"Leminorella grimontii ATCC 33999 = DSM 5078","taxId":1005999},"title":"Microbe sample from Leminorella grimontii ATCC 33999 = DSM 5078"},"lastUpdated":"2019-06-20T16:56:49.079","models":["Microbe, viral or environmental"],"owner":{"contacts":[{}],"name":"University of Wisconsin"},"package":"Microbe.1.0","publicationDate":"2014-05-02T00:00:00.000","sampleIds":[{"label":"Sample name","value":"Lgr33999"}],"status":{"status":"live","when":"2014-05-05T15:04:11"},"submissionDate":"2014-05-02T15:29:20.966"},"comments":"This WGS draft sequence was annotated by the automated RAST service (http://rast.nmpdr.org/) with manual inspection and clean-up; pseudogene assignments were based solely on the available sequence and may include sequencing artifacts that do not necessarily reflect the biology of this organism.","pairedAssembly":{"accession":"GCA_000735425.1","annotationName":"Annotation submitted by UW-GEL","status":"current"},"refseqCategory":"representative genome","releaseDate":"2014-07-28","sequencingTech":"454","submitter":"UW-GEL"},"assemblyStats":{"contigL50":5,"contigN50":229054,"gcCount":"2282471","gcPercent":54.0,"genomeCoverage":"18.0x","numberOfComponentSequences":57,"numberOfContigs":57,"totalSequenceLength":"4235612","totalUngappedLength":"4235612"},"averageNucleotideIdentity":{"bestAniMatch":{"ani":99.99,"assembly":"GCA_000439085.1","assemblyCoverage":99.41,"category":"type","organismName":"Leminorella grimontii","typeAssemblyCoverage":99.79},"category":"type","comment":"na","matchStatus":"species_match","submittedAniMatch":{"ani":99.99,"assembly":"GCA_000439085.1","assemblyCoverage":99.41,"category":"type","organismName":"Leminorella grimontii ATCC 33999 = DSM 5078","typeAssemblyCoverage":99.79},"submittedOrganism":"Leminorella grimontii ATCC 33999 = DSM 5078","submittedSpecies":"Leminorella grimontii","taxonomyCheckStatus":"OK"},"checkmInfo":{"checkmMarkerSet":"Enterobacteriales","checkmMarkerSetRank":"order","checkmSpeciesTaxId":82981,"checkmVersion":"v1.2.2","completeness":98.9,"completenessPercentile":83.333336},"currentAccession":"GCF_000735425.1","organism":{"infraspecificNames":{"strain":"ATCC 33999"},"organismName":"Leminorella grimontii ATCC 33999 = DSM 5078","taxId":1005999},"pairedAccession":"GCA_000735425.1","sourceDatabase":"SOURCE_DATABASE_REFSEQ","typeMaterial":{"typeDisplayText":"assembly from type material","typeLabel":"TYPE_MATERIAL"},"wgsInfo":{"masterWgsUrl":"https://www.ncbi.nlm.nih.gov/nuccore/JMPN00000000.1","wgsContigsUrl":"https://www.ncbi.nlm.nih.gov/Traces/wgs/JMPN01","wgsProjectAccession":"JMPN01"}}
{"accession":"GCF_000744105.1","annotationInfo":{"method":"Best-placed reference protein set; GeneMarkS-2+","name":"NCBI Prokaryotic Genome Annotation Pipeline (PGAP)","pipeline":"NCBI Prokaryotic Genome Annotation Pipeline (PGAP)","provider":"NCBI RefSeq","releaseDate":"2023-10-20","softwareVersion":"6.6","stats":{"geneCounts":{"nonCoding":53,"proteinCoding":3822,"pseudogene":15,"total":3890}}},"assemblyInfo":{"assemblyLevel":"Contig","assemblyMethod":"Unknown program v. before Fri Aug 15 11:33:38 PDT 2014","assemblyName":"ASM74410v1","assemblyStatus":"current","assemblyType":"haploid","bioprojectAccession":"PRJNA217215","bioprojectLineage":[{"bioprojects":[{"accession":"PRJNA217215","title":"Maribacter forsetii DSM 18668 Genome sequencing and assembly"}]}],"biosample":{"accession":"SAMN02745580","attributes":[{"name":"geo_loc_name","value":"missing"},{"name":"lat_lon","value":"not collected"},{"name":"num_replicons","value":"missing"},{"name":"project_name","value":"Maribacter forsetii DSM 18668"},{"name":"isol_growth_condt","value":"missing"},{"name":"env_broad_scale","value":"missing"},{"name":"strain","value":"DSM 18668"},{"name":"ref_biomaterial","value":"missing"},{"name":"env_local_scale","value":"missing"},{"name":"collection_date","value":"not collected"},{"name":"env_package","value":"missing"},{"name":"env_medium","value":"missing"},{"name":"investigation_type","value":"bacteria_archaea"},{"name":"culture_collection","value":"DSM:18668"},{"name":"type-material","value":"type strain of Maribacter forsetii"}],"bioprojects":[{"accession":"PRJNA217215"}],"description":{"comment":"Keywords: GSC:MIxS;MIGS:6.0","organism":{"organismName":"Maribacter forsetii DSM 18668","taxId":1392498},"title":"Maribacter forsetii DSM 18668"},"lastUpdated":"2019-06-20T16:57:16.439","models":["MIGS.ba"],"owner":{"name":"DOE Joint Genome Institute"},"package":"MIGS.ba.6.0","publicationDate":"2014-05-06T00:00:00.000","sampleIds":[{"db":"DOE Joint Genome Institute","label":"Sample name","value":"1025074"},{"db":"SRA","value":"SRS1644578"}],"status":{"status":"live","when":"2014-05-06T01:00:11.853"},"submissionDate":"2014-05-06T01:00:11.853"},"comments":"URL -- http://www.jgi.doe.gov\nJGI Project ID: 1025074\nSource DNA and Organism available from Hanno Teeling (hteeling@mpi-bremen.de)\nSource DNA available from Hanno Teeling (hteeling@mpi-bremen.de)\nOrganism available from Hanno Teeling (hteeling@mpi-bremen.de)\nContacts: Hanno Teeling (hteeling@mpi-bremen.de)\nTanja Woyke (microbe@cuba.jgi-psf.org)\nWhole genome sequencing and draft assembly at JGI-PGF\nAnnotation by JGI-ORNL\nThe JGI and collaborators endorse the principles for the distribution and use of large scale sequencing data adopted by the larger genome sequencing community and urge users of this data to follow them. It is our intention to publish the work of this project in a timely fashion and we welcome collaborative interaction on the project and analysis.\n(http://www.genome.gov/page.cfm?pageID=10506376)\nFull annotations are available from IMG","pairedAssembly":{"accession":"GCA_000744105.1","status":"current"},"refseqCategory":"representative genome","releaseDate":"2014-08-28","sequencingTech":"Illumina HiSeq 2000; PacBio RS","submitter":"DOE Joint Genome Institute"},"assemblyStats":{"contigL50":1,"contigN50":4514366,"gcCount":"1588185","gcPercent":35.0,"numberOfComponentSequences":1,"numberOfContigs":1,"totalSequenceLength":"4514366","totalUngappedLength":"4514366"},"averageNucleotideIdentity":{"bestAniMatch":{"ani":86.43,"assembly":"GCA_029350975.1","assemblyCoverage":70.72,"category":"type","organismName":"Maribacter zhoushanensis","typeAssemblyCoverage":75.0},"category":"type","comment":"Assembly is the type_strain, mismatch is within genus and expected","matchStatus":"below_threshold_mismatch","submittedOrganism":"Maribacter forsetii DSM 18668","submittedSpecies":"Maribacter forsetii","taxonomyCheckStatus":"OK"},"checkmInfo":{"checkmMarkerSet":"Maribacter","checkmMarkerSetRank":"genus","checkmSpeciesTaxId":444515,"checkmVersion":"v1.2.2","completeness":95.84,"completenessPercentile":100.0,"contamination":2.8},"currentAccession":"GCF_000744105.1","organism":{"infraspecificNames":{"strain":"DSM 18668"},"organismName":"Maribacter forsetii DSM 18668","taxId":1392498},"pairedAccession":"GCA_000744105.1","sourceDatabase":"SOURCE_DATABASE_REFSEQ","typeMaterial":{"typeDisplayText":"assembly from type material","typeLabel":"TYPE_MATERIAL"},"wgsInfo":{"masterWgsUrl":"https://www.ncbi.nlm.nih.gov/nuccore/JQLH00000000.1","wgsContigsUrl":"https://www.ncbi.nlm.nih.gov/Traces/wgs/JQLH01","wgsProjectAccession":"JQLH01"}}
{"accession":"GCF_000756815.1","annotationInfo":{"method":"Best-placed reference protein set; GeneMarkS-2+","name":"NCBI Prokaryotic Genome Annotation Pipeline (PGAP)","pipeline":"NCBI Prokaryotic Genome Annotation Pipeline (PGAP)","provider":"NCBI RefSeq","releaseDate":"2023-05-03","softwareVersion":"6.5","stats":{"geneCounts":{"nonCoding":51,"proteinCoding":3618,"pseudogene":59,"total":3728}}},"assemblyInfo":{"assemblyLevel":"Contig","assemblyName":"PRJEB6598_assembly_1","assemblyStatus":"current","assemblyType":"haploid","bioprojectAccession":"PRJEB6598","bioprojectLineage":[{"bioprojects":[{"accession":"PRJEB6598","title":"We report the genome sequence of Legionella massiliensis strain LegA"}]}],"biosample":{"accession":"SAMEA2747211","attributes":[{"name":"Alias","value":"BN10941"},{"name":"description","value":"Draft genome sequence of Legionella massiliensis LegA"},{"name":"ENA checklist","value":"ERC000011"},{"name":"INSDC center alias","value":"URMITE"},{"name":"INSDC center name","value":"Unite de Recherche sur les Maladies Infectieuses et Tropicales Emergentes (URMITE) CNRS, Faculte de Medecine, Universite de la Mediterranee, Marseille, France"},{"name":"INSDC first public","value":"2014-09-05T17:01:03Z"},{"name":"INSDC last update","value":"2014-09-05T14:15:02Z"},{"name":"INSDC status","value":"public"},{"name":"SRA accession","value":"ERS540015"},{"name":"sample_name","value":"ERS540015"},{"name":"Title","value":"Legionella massiliensis LegA, genome sequence"},{"name":"strain","value":"LegA"},{"name":"type-material","value":"type strain of Legionella massiliensis"}],"description":{"organism":{"organismName":"Legionella massiliensis","taxId":1034943},"title":"BN10941"},"lastUpdated":"2019-04-16T20:42:54.220","models":["Generic"],"owner":{"name":"EBI"},"package":"Generic.1.0","publicationDate":"2014-09-05T00:00:00.000","sampleIds":[{"db":"SRA","value":"ERS540015"}],"status":{"status":"live","when":"2015-08-10T19:56:04"},"submissionDate":"2014-09-07T08:05:58.483"},"pairedAssembly":{"accession":"GCA_000756815.1","annotationName":"Annotation submitted by URMITE","status":"current"},"refseqCategory":"representative genome","releaseDate":"2014-09-09","submitter":"URMITE"},"assemblyStats":{"contigL50":2,"contigN50":1031853,"gcCount":"1807019","gcPercent":41.0,"genomeCoverage":"48.0x","numberOfComponentSequences":8,"numberOfContigs":8,"totalSequenceLength":"4387007","totalUngappedLength":"4387007"},"averageNucleotideIdentity":{"bestAniMatch":{"ani":84.14,"assembly":"GCA_900639795.1","assemblyCoverage":2.83,"category":"type","organismName":"Legionella brunensis","typeAssemblyCoverage":3.3},"category":"type","comment":"Assembly is the type_strain, no match is expected","matchStatus":"low_coverage","submittedOrganism":"Legionella massiliensis","submittedSpecies":"Legionella massiliensis","taxonomyCheckStatus":"OK"},"checkmInfo":{"checkmMarkerSet":"Legionella","checkmMarkerSetRank":"genus","checkmSpeciesTaxId":1034943,"checkmVersion":"v1.2.2","completeness":99.24,"completenessPercentile":100.0,"contamination":3.67},"currentAccession":"GCF_000756815.1","organism":{"infraspecificNames":{"strain":"LegA"},"organismName":"Legionella massiliensis","taxId":1034943},"pairedAccession":"GCA_000756815.1","sourceDatabase":"SOURCE_DATABASE_REFSEQ","typeMaterial":{"typeDisplayText":"assembly from type material","typeLabel":"TYPE_MATERIAL"},"wgsInfo":{"masterWgsUrl":"https://www.ncbi.nlm.nih.gov/nuccore/CCVW00000000.1","wgsContigsUrl":"https://www.ncbi.nlm.nih.gov/Traces/wgs/CCVW01","wgsProjectAccession":"CCVW01"}}
{"accession":"GCF_000759345.1","annotationInfo":{"method":"Best-placed reference protein set; GeneMarkS-2+","name":"GCF_000759345.1-RS_2024_04_07","pipeline":"NCBI Prokaryotic Genome Annotation Pipeline (PGAP)","provider":"NCBI RefSeq","releaseDate":"2024-04-07","softwareVersion":"6.7","stats":{"geneCounts":{"nonCoding":72,"proteinCoding":3438,"pseudogene":30,"total":3540}}},"assemblyInfo":{"assemblyLevel":"Contig","assemblyMethod":"SOAPdenovo v. 1.05","assemblyName":"ASM75934v1","assemblyStatus":"current","assemblyType":"haploid","bioprojectAccession":"PRJNA257241","bioprojectLineage":[{"bioprojects":[{"accession":"PRJNA257241","title":"Litchfieldella xinjiangensis strain:TRM 0175 Genome sequencing and assembly"}]}],"biosample":{"accession":"SAMN02949639","attributes":[{"name":"strain","value":"TRM 0175"},{"name":"collection_date","value":"2012"},{"name":"geo_loc_name","value":"China"},{"name":"isolation_source","value":"Lop Nur salt lake"},{"name":"sample_type","value":"missing"},{"name":"type-material","value":"type strain of Halomonas xinjiangensis"}],"description":{"organism":{"organismName":"Litchfieldella xinjiangensis","taxId":1166948},"title":"Halomonas xinjiangensis TRM 0175T"},"lastUpdated":"2024-04-04T21:07:42.334","models":["Microbe, viral or environmental"],"owner":{"contacts":[{}],"name":"The Second Institute of Oceanography, State Oceanic Administration"},"package":"Microbe.1.0","publicationDate":"2014-08-15T00:00:00.000","sampleIds":[{"label":"Sample name","value":"Halomonas xinjiangensis TRM 0175"}],"status":{"status":"live","when":"2014-08-15T00:44:09.520"},"submissionDate":"2014-08-01T05:20:57.650"},"pairedAssembly":{"accession":"GCA_000759345.1","status":"current"},"refseqCategory":"representative genome","releaseDate":"2014-09-28","sequencingTech":"Illumina HiSeq","submitter":"The Second Institute of Oceanography, State Oceanic Administration"},"assemblyStats":{"contigL50":2,"contigN50":1036292,"gcCount":"2297997","gcPercent":60.5,"genomeCoverage":"202.0x","numberOfComponentSequences":9,"numberOfContigs":9,"totalSequenceLength":"3786651","totalUngappedLength":"3786651"},"averageNucleotideIdentity":{"bestAniMatch":{"ani":82.4,"assembly":"GCA_017868775.1","assemblyCoverage":13.39,"category":"type","organismName":"Billgrantia sulfidoxydans","typeAssemblyCoverage":11.29},"category":"type","comment":"na","matchStatus":"below_threshold_mismatch","submittedOrganism":"Litchfieldella xinjiangensis","submittedSpecies":"Litchfieldella xinjiangensis","taxonomyCheckStatus":"Inconclusive"},"checkmInfo":{"checkmMarkerSet":"Halomonadaceae","checkmMarkerSetRank":"family","checkmSpeciesTaxId":1166948,"checkmVersion":"v1.2.2","completeness":99.2,"completenessPercentile":100.0,"contamination":0.59},"currentAccession":"GCF_000759345.1","organism":{"infraspecificNames":{"strain":"TRM 0175"},"organismName":"Litchfieldella xinjiangensis","taxId":1166948},"pairedAccession":"GCA_000759345.1","sourceDatabase":"SOURCE_DATABASE_REFSEQ","typeMaterial":{"typeDisplayText":"assembly from type material","typeLabel":"TYPE_MATERIAL"},"wgsInfo":{"masterWgsUrl":"https://www.ncbi.nlm.nih.gov/nuccore/JPZL00000000.1","wgsContigsUrl":"https://www.ncbi.nlm.nih.gov/Traces/wgs/JPZL01","wgsProjectAccession":"JPZL01"}}
{"accession":"GCF_000763515.1","annotationInfo":{"method":"Best-placed reference protein set; GeneMarkS-2+","name":"NCBI Prokaryotic Genome Annotation Pipeline (PGAP)","pipeline":"NCBI Prokaryotic Genome Annotation Pipeline (PGAP)","provider":"NCBI RefSeq","releaseDate":"2024-01-25","softwareVersion":"6.6","stats":{"geneCounts":{"nonCoding":89,"proteinCoding":2745,"pseudogene":61,"total":2895}}},"assemblyInfo":{"assemblyLevel":"Complete Genome","assemblyMethod":"other v. SMRTportal, HGAP3","assemblyName":"ASM76351v1","assemblyStatus":"current","assemblyType":"haploid","bioprojectAccession":"PRJNA257573","bioprojectLineage":[{"bioprojects":[{"accession":"PRJNA257573","title":"Listeria ivanovii subsp. ivanovii strain:WSLC 3010 Genome sequencing"}]}],"biosample":{"accession":"SAMN02953497","attributes":[{"name":"strain","value":"WSLC 3010"},{"name":"collection_date","value":"unknown"},{"name":"geo_loc_name","value":"unknown"},{"name":"isolation_source","value":"unknown"},{"name":"sample_type","value":"missing"},{"name":"sub_species","value":"ivanovii"},{"name":"type-material","value":"type strain of Listeria ivanovii"}],"description":{"comment":"Complete genome sequencing of Listeria ivanovii subspecies ivanovii WSLC 3010","organism":{"organismName":"Listeria ivanovii subsp. ivanovii","taxId":202751},"title":"Microbe sample from Listeria ivanovii subsp. ivanovii"},"lastUpdated":"2020-02-23T02:10:07.546","models":["Microbe, viral or environmental"],"owner":{"contacts":[{}],"name":"ETH Zurich"},"package":"Microbe.1.0","publicationDate":"2014-08-06T00:00:00.000","sampleIds":[{"label":"Sample name","value":"WSLC 3010"}],"status":{"status":"live","when":"2014-08-06T10:32:05.057"},"submissionDate":"2014-08-06T10:32:05.056"},"comments":"The annotation was added by the NCBI Prokaryotic Genome Annotation Pipeline (PGAP). Information about PGAP can be found here: https://www.ncbi.nlm.nih.gov/genome/annotation_prok/","pairedAssembly":{"accession":"GCA_000763515.1","annotationName":"NCBI Prokaryotic Genome Annotation Pipeline (PGAP)","status":"current"},"refseqCategory":"representative genome","releaseDate":"2014-10-06","sequencingTech":"PacBio","submitter":"ETH Zurich"},"assemblyStats":{"contigL50":1,"contigN50":2919548,"gcCount":"1084650","gcPercent":37.0,"genomeCoverage":"207.0x","numberOfComponentSequences":1,"numberOfContigs":1,"numberOfScaffolds":1,"scaffoldL50":1,"scaffoldN50":2919548,"totalNumberOfChromosomes":1,"totalSequenceLength":"2919548","totalUngappedLength":"2919548"},"averageNucleotideIdentity":{"bestAniMatch":{"ani":99.99,"assembly":"GCA_900187025.1","assemblyCoverage":100.0,"category":"type","organismName":"Listeria ivanovii","typeAssemblyCoverage":100.0},"category":"type","comment":"na","matchStatus":"subspecies_match","submittedAniMatch":{"ani":99.99,"assembly":"GCA_900187025.1","assemblyCoverage":100.0,"category":"type","organismName":"Listeria ivanovii subsp. ivanovii","typeAssemblyCoverage":100.0},"submittedOrganism":"Listeria ivanovii subsp. ivanovii","submittedSpecies":"Listeria ivanovii","taxonomyCheckStatus":"OK"},"checkmInfo":{"checkmMarkerSet":"Listeria","checkmMarkerSetRank":"genus","checkmSpeciesTaxId":1638,"checkmVersion":"v1.2.2","completeness":99.81,"completenessPercentile":100.0,"contamination":0.04},"currentAccession":"GCF_000763515.1","organism":{"infraspecificNames":{"strain":"WSLC 3010"},"organismName":"Listeria ivanovii subsp. ivanovii","taxId":202751},"pairedAccession":"GCA_000763515.1","sourceDatabase":"SOURCE_DATABASE_REFSEQ","typeMaterial":{"typeDisplayText":"assembly from type material","typeLabel":"TYPE_MATERIAL"}}
{"accession":"GCF_000766865.1","annotationInfo":{"method":"Best-placed reference protein set; GeneMarkS-2+","name":"GCF_000766865.1-RS_2024_04_02","pipeline":"NCBI Prokaryotic Genome Annotation Pipeline (PGAP)","provider":"NCBI RefSeq","releaseDate":"2024-04-02","softwareVersion":"6.7","stats":{"geneCounts":{"nonCoding":68,"proteinCoding":3196,"pseudogene":20,"total":3284}}},"assemblyInfo":{"assemblyLevel":"Contig","assemblyMethod":"SPAdes v. 3.0.0","assemblyName":"ASM76686v1","assemblyStatus":"current","assemblyType":"haploid","bioprojectAccession":"PRJNA246331","bioprojectLineage":[{"bioprojects":[{"accession":"PRJNA246331","title":"Listeria booriae strain:FSL A5-0281 Genome sequencing and assembly"}]}],"biosample":{"accession":"SAMN02754400","attributes":[{"name":"strain","value":"FSL A5-0281"},{"name":"collection_date","value":"2013-04"},{"name":"geo_loc_name","value":"USA: New York"},{"name":"isolation_source","value":"Food processing environment"},{"name":"sample_type","value":"missing"},{"name":"type-material","value":"type strain of Listeria booriae"}],"bioprojects":[{"accession":"PRJNA246331"}],"description":{"organism":{"organismName":"Listeria booriae","taxId":1552123},"title":"Microbe sample from Listeria booriae"},"lastUpdated":"2021-02-28T02:20:21.001","models":["Microbe, viral or environmental"],"owner":{"contacts":[{}],"name":"Cornell University"},"package":"Microbe.1.0","publicationDate":"2014-10-14T00:00:00.000","sampleIds":[{"label":"Sample name","value":"FSL A5-0281"}],"status":{"status":"live","when":"2014-10-14T06:52:11.337"},"submissionDate":"2014-05-06T21:21:58.506"},"comments":"Annotation was added by the NCBI Prokaryotic Genome Annotation Pipeline (released 2013). Information about the Pipeline can be found here: http://www.ncbi.nlm.nih.gov/genome/annotation_prok/","pairedAssembly":{"accession":"GCA_000766865.1","annotationName":"NCBI Prokaryotic Genome Annotation Pipeline (PGAP)","status":"current"},"refseqCategory":"representative genome","releaseDate":"2014-10-10","sequencingTech":"Illumina MiSeq","submitter":"Cornell University"},"assemblyStats":{"contigL50":5,"contigN50":295433,"gcCount":"1448043","gcPercent":42.0,"genomeCoverage":"87.0x","numberOfComponentSequences":31,"numberOfContigs":31,"totalSequenceLength":"3436956","totalUngappedLength":"3436956"},"averageNucleotideIdentity":{"bestAniMatch":{"ani":99.99,"assembly":"GCA_900453065.1","assemblyCoverage":99.92,"category":"type","organismName":"Listeria booriae","typeAssemblyCoverage":98.44},"category":"type","comment":"na","matchStatus":"species_match","submittedAniMatch":{"ani":99.99,"assembly":"GCA_900453065.1","assemblyCoverage":99.92,"category":"type","organismName":"Listeria booriae","typeAssemblyCoverage":98.44},"submittedOrganism":"Listeria booriae","submittedSpecies":"Listeria booriae","taxonomyCheckStatus":"OK"},"checkmInfo":{"checkmMarkerSet":"Listeria","checkmMarkerSetRank":"genus","checkmSpeciesTaxId":1552123,"checkmVersion":"v1.2.2","completeness":84.73,"completenessPercentile":34.042553,"contamination":11.93},"currentAccession":"GCF_000766865.1","organism":{"infraspecificNames":{"strain":"FSL A5-0281"},"organismName":"Listeria booriae","taxId":1552123},"pairedAccession":"GCA_000766865.1","sourceDatabase":"SOURCE_DATABASE_REFSEQ","typeMaterial":{"typeDisplayText":"assembly from type material","typeLabel":"TYPE_MATERIAL"},"wgsInfo":{"masterWgsUrl":"https://www.ncbi.nlm.nih.gov/nuccore/JNFA00000000.1","wgsContigsUrl":"https://www.ncbi.nlm.nih.gov/Traces/wgs/JNFA01","wgsProjectAccession":"JNFA01"}}
{"accession":"GCF_000768335.1","annotationInfo":{"method":"Best-placed reference protein set; GeneMarkS-2+","name":"GCF_000768335.1-RS_2024_03_28","pipeline":"NCBI Prokaryotic Genome Annotation Pipeline (PGAP)","provider":"NCBI RefSeq","releaseDate":"2024-03-28","softwareVersion":"6.7","stats":{"geneCounts":{"nonCoding":52,"proteinCoding":2821,"pseudogene":58,"total":2931}}},"assemblyInfo":{"assemblyLevel":"Contig","assemblyMethod":"SOAPdenovo v. 1.05","assemblyName":"ASM76833v1","assemblyStatus":"current","assemblyType":"haploid","bioprojectAccession":"PRJNA214588","bioprojectLineage":[{"bioprojects":[{"accession":"PRJNA214588","title":"Lysobacter arseniciresistens ZS79 Genome sequencing and assembly"}]}],"biosample":{"accession":"SAMN03098276","attributes":[{"name":"geo_loc_name","value":"China: Hubei"},{"name":"isolation_source","value":"iron mine"},{"name":"collection_date","value":"2011"},{"name":"strain","value":"ZS79"},{"name":"type-material","value":"type strain of Lysobacter arseniciresistens"}],"bioprojects":[{"accession":"PRJNA214588"}],"description":{"organism":{"organismName":"Lysobacter arseniciresistens ZS79","taxId":913325},"title":"Sample from Lysobacter arseniciresistens ZS79"},"lastUpdated":"2019-06-20T17:07:09.754","models":["Generic"],"owner":{"name":"Huazhong Agricultural University, State Key Laborary of Agricultural Microbiology"},"package":"Generic.1.0","publicationDate":"2014-10-27T00:00:00.000","sampleIds":[{"db":"GenBank","value":"AVPT"}],"status":{"status":"live","when":"2014-10-27T14:42:38.123"},"submissionDate":"2014-10-07T16:46:55.853"},"comments":"Bacteria available from Gejiao Wang, State Key Laboratory of Agricultural Microbiology, College of Life Science and Technology, Huazhong Agricultural University, Wuhan 430070, China\nAnnotation was added by the NCBI Prokaryotic Genome Annotation Pipeline (released 2013). Information about the Pipeline can be found here: http://www.ncbi.nlm.nih.gov/genome/annotation_prok/","pairedAssembly":{"accession":"GCA_000768335.1","annotationName":"NCBI Prokaryotic Genome Annotation Pipeline (PGAP)","status":"current"},"refseqCategory":"representative genome","releaseDate":"2014-10-24","sequencingTech":"Illumina HiSeq","submitter":"Huazhong Agricultural University"},"assemblyStats":{"contigL50":10,"contigN50":101761,"gcCount":"2146100","gcPercent":69.5,"genomeCoverage":"272.6x","numberOfComponentSequences":98,"numberOfContigs":98,"totalSequenceLength":"3085112","totalUngappedLength":"3085112"},"averageNucleotideIdentity":{"bestAniMatch":{"ani":86.61,"assembly":"GCA_907164845.1","assemblyCoverage":70.15,"category":"type","organismName":"Lysobacter luteus","typeAssemblyCoverage":78.17},"category":"type","comment":"Assembly is the type_strain, mismatch is within genus and expected","matchStatus":"below_threshold_mismatch","submittedOrganism":"Lysobacter arseniciresistens ZS79","submittedSpecies":"Lysobacter arseniciresistens","taxonomyCheckStatus":"OK"},"checkmInfo":{"checkmMarkerSet":"Lysobacter","checkmMarkerSetRank":"genus","checkmSpeciesTaxId":1385522,"checkmVersion":"v1.2.2","completeness":90.03,"completenessPercentile":100.0,"contamination":10.77},"currentAccession":"GCF_000768335.1","organism":{"infraspecificNames":{"strain":"ZS79"},"organismName":"Lysobacter arseniciresistens ZS79","taxId":913325},"pairedAccession":"GCA_000768335.1","sourceDatabase":"SOURCE_DATABASE_REFSEQ","typeMaterial":{"typeDisplayText":"assembly from type material","typeLabel":"TYPE_MATERIAL"},"wgsInfo":{"masterWgsUrl":"https://www.ncbi.nlm.nih.gov/nuccore/AVPT00000000.1","wgsContigsUrl":"https://www.ncbi.nlm.nih.gov/Traces/wgs/AVPT01","wgsProjectAccession":"AVPT01"}}
{"accession":"GCF_000768345.1","annotationInfo":{"method":"Best-placed reference protein set; GeneMarkS-2+","name":"NCBI Prokaryotic Genome Annotation Pipeline (PGAP)","pipeline":"NCBI Prokaryotic Genome Annotation Pipeline (PGAP)","provider":"NCBI RefSeq","releaseDate":"2024-02-15","softwareVersion":"6.6","stats":{"geneCounts":{"nonCoding":53,"proteinCoding":2597,"pseudogene":38,"total":2688}}},"assemblyInfo":{"assemblyLevel":"Contig","assemblyMethod":"SOAPdenovo v. 1.05","assemblyName":"ASM76834v1","assemblyStatus":"current","assemblyType":"haploid","bioprojectAccession":"PRJNA214580","bioprojectLineage":[{"bioprojects":[{"accession":"PRJNA214580","title":"Lysobacter concretionis Ko07 = DSM 16239 Genome sequencing and assembly"}]}],"biosample":{"accession":"SAMN03098275","attributes":[{"name":"geo_loc_name","value":"South Korea"},{"name":"isolation_source","value":"anaerobic granules"},{"name":"collection_date","value":"2005"},{"name":"strain","value":"Ko07"},{"name":"type-material","value":"type strain of Lysobacter concretionis"}],"bioprojects":[{"accession":"PRJNA214580"}],"description":{"organism":{"organismName":"Lysobacter concretionis Ko07 = DSM 16239","taxId":1122185},"title":"Sample from Lysobacter concretionis Ko07 = DSM 16239"},"lastUpdated":"2019-06-20T17:07:09.725","models":["Generic"],"owner":{"name":"Huazhong Agricultural University, State Key Laborary of Agricultural Microbiology"},"package":"Generic.1.0","publicationDate":"2014-10-27T00:00:00.000","sampleIds":[{"db":"GenBank","value":"AVPS"}],"status":{"status":"live","when":"2014-10-27T14:42:37.967"},"submissionDate":"2014-10-07T16:46:52.960"},"comments":"Bacteria available from Gejiao Wang, State Key Laboratory of Agricultural Microbiology, College of Life Science and Technology, Huazhong Agricultural University, Wuhan 430070, China\nAnnotation was added by the NCBI Prokaryotic Genome Annotation Pipeline (released 2013). Information about the Pipeline can be found here: http://www.ncbi.nlm.nih.gov/genome/annotation_prok/","pairedAssembly":{"accession":"GCA_000768345.1","annotationName":"NCBI Prokaryotic Genome Annotation Pipeline (PGAP)","status":"current"},"refseqCategory":"representative genome","releaseDate":"2014-10-24","sequencingTech":"Illumina HiSeq","submitter":"Huazhong Agricultural University"},"assemblyStats":{"contigL50":4,"contigN50":386139,"gcCount":"2038767","gcPercent":67.0,"genomeCoverage":"308.5x","numberOfComponentSequences":26,"numberOfContigs":26,"totalSequenceLength":"3032117","totalUngappedLength":"3032117"},"averageNucleotideIdentity":{"bestAniMatch":{"ani":85.04,"assembly":"GCA_015209725.1","assemblyCoverage":44.5,"category":"type","organismName":"Lysobacter ciconiae","typeAssemblyCoverage":46.3},"category":"type","comment":"Assembly is the type_strain, mismatch is within genus and expected","matchStatus":"below_threshold_mismatch","submittedOrganism":"Lysobacter concretionis Ko07 = DSM 16239","submittedSpecies":"Lysobacter concretionis","taxonomyCheckStatus":"OK"},"checkmInfo":{"checkmMarkerSet":"Lysobacter","checkmMarkerSetRank":"genus","checkmSpeciesTaxId":262325,"checkmVersion":"v1.2.2","completeness":87.63,"completenessPercentile":100.0,"contamination":7.63},"currentAccession":"GCF_000768345.1","organism":{"infraspecificNames":{"strain":"Ko07"},"organismName":"Lysobacter concretionis Ko07 = DSM 16239","taxId":1122185},"pairedAccession":"GCA_000768345.1","sourceDatabase":"SOURCE_DATABASE_REFSEQ","typeMaterial":{"typeDisplayText":"assembly from type material","typeLabel":"TYPE_MATERIAL"},"wgsInfo":{"masterWgsUrl":"https://www.ncbi.nlm.nih.gov/nuccore/AVPS00000000.1","wgsContigsUrl":"https://www.ncbi.nlm.nih.gov/Traces/wgs/AVPS01","wgsProjectAccession":"AVPS01"}}
{"accession":"GCF_000768355.1","annotationInfo":{"method":"Best-placed reference protein set; GeneMarkS-2+","name":"NCBI Prokaryotic Genome Annotation Pipeline (PGAP)","pipeline":"NCBI Prokaryotic Genome Annotation Pipeline (PGAP)","provider":"NCBI RefSeq","releaseDate":"2024-02-15","softwareVersion":"6.6","stats":{"geneCounts":{"nonCoding":56,"proteinCoding":2944,"pseudogene":45,"total":3045}}},"assemblyInfo":{"assemblyLevel":"Contig","assemblyMethod":"SOAPdenovo v. 1.05","assemblyName":"ASM76835v1","assemblyStatus":"current","assemblyType":"haploid","bioprojectAccession":"PRJNA214589","bioprojectLineage":[{"bioprojects":[{"accession":"PRJNA214589","title":"Lysobacter daejeonensis GH1-9 Genome sequencing and assembly"}]}],"biosample":{"accession":"SAMN03098277","attributes":[{"name":"geo_loc_name","value":"South Korea"},{"name":"isolation_source","value":"greenhouse soil"},{"name":"collection_date","value":"2006"},{"name":"strain","value":"GH1-9"},{"name":"type-material","value":"type strain of Lysobacter daejeonensis"}],"bioprojects":[{"accession":"PRJNA214589"}],"description":{"organism":{"organismName":"Lysobacter daejeonensis GH1-9","taxId":1385517},"title":"Sample from Lysobacter daejeonensis GH1-9"},"lastUpdated":"2019-06-20T17:07:09.783","models":["Generic"],"owner":{"name":"Huazhong Agricultural University, State Key Laborary of Agricultural Microbiology"},"package":"Generic.1.0","publicationDate":"2014-10-27T00:00:00.000","sampleIds":[{"db":"GenBank","value":"AVPU"}],"status":{"status":"live","when":"2014-10-27T14:42:38.180"},"submissionDate":"2014-10-07T16:47:12.213"},"comments":"Bacteria available from Gejiao Wang, State Key Laboratory of Agricultural Microbiology, College of Life Science and Technology, Huazhong Agricultural University, Wuhan 430070, China\nAnnotation was added by the NCBI Prokaryotic Genome Annotation Pipeline (released 2013). Information about the Pipeline can be found here: http://www.ncbi.nlm.nih.gov/genome/annotation_prok/","pairedAssembly":{"accession":"GCA_000768355.1","annotationName":"NCBI Prokaryotic Genome Annotation Pipeline (PGAP)","status":"current"},"refseqCategory":"representative genome","releaseDate":"2014-10-24","sequencingTech":"Illumina HiSeq","submitter":"Huazhong Agricultural University"},"assemblyStats":{"contigL50":10,"contigN50":101460,"gcCount":"2203540","gcPercent":67.5,"genomeCoverage":"375.4x","numberOfComponentSequences":90,"numberOfContigs":90,"totalSequenceLength":"3275062","totalUngappedLength":"3275062"},"averageNucleotideIdentity":{"bestAniMatch":{"ani":86.93,"assembly":"GCA_007830115.1","assemblyCoverage":64.51,"category":"type","organismName":"Lysobacter ruishenii","typeAssemblyCoverage":62.89},"category":"type","comment":"Assembly is the type_strain, mismatch is within genus and expected","matchStatus":"below_threshold_mismatch","submittedOrganism":"Lysobacter daejeonensis GH1_9","submittedSpecies":"Lysobacter daejeonensis","taxonomyCheckStatus":"OK"},"checkmInfo":{"checkmMarkerSet":"Lysobacter","checkmMarkerSetRank":"genus","checkmSpeciesTaxId":346181,"checkmVersion":"v1.2.2","completeness":82.63,"completenessPercentile":100.0,"contamination":14.36},"currentAccession":"GCF_000768355.1","organism":{"infraspecificNames":{"strain":"GH1-9"},"organismName":"Lysobacter daejeonensis GH1-9","taxId":1385517},"pairedAccession":"GCA_000768355.1","sourceDatabase":"SOURCE_DATABASE_REFSEQ","typeMaterial":{"typeDisplayText":"assembly from type material","typeLabel":"TYPE_MATERIAL"},"wgsInfo":{"masterWgsUrl":"https://www.ncbi.nlm.nih.gov/nuccore/AVPU00000000.1","wgsContigsUrl":"https://www.ncbi.nlm.nih.gov/Traces/wgs/AVPU01","wgsProjectAccession":"AVPU01"}}
{"accession":"GCF_000770585.1","annotationInfo":{"method":"Best-placed reference protein set; GeneMarkS-2+","name":"GCF_000770585.1-RS_2024_04_02","pipeline":"NCBI Prokaryotic Genome Annotation Pipeline (PGAP)","provider":"NCBI RefSeq","releaseDate":"2024-04-02","softwareVersion":"6.7","stats":{"geneCounts":{"nonCoding":45,"proteinCoding":2511,"pseudogene":308,"total":2864}}},"assemblyInfo":{"assemblyLevel":"Contig","assemblyMethod":"CLC genomics workbench v. 6.5.1; CLC microbial genome finishing module v. 1.2.1","assemblyName":"ASM77058v1","assemblyStatus":"current","assemblyType":"haploid","bioprojectAccession":"PRJNA246269","bioprojectLineage":[{"bioprojects":[{"accession":"PRJNA246269","title":"Legionella norrlandica strain:LEGN Genome sequencing and assembly"}]}],"biosample":{"accession":"SAMN02746164","attributes":[{"name":"strain","value":"LEGN"},{"name":"collection_date","value":"2013-04-29"},{"name":"geo_loc_name","value":"Sweden: Pitea"},{"name":"isolation_source","value":"water from a biopurification tank of a wood processing plant"},{"name":"sample_type","value":"missing"},{"name":"type-material","value":"type strain of Legionella norrlandica"}],"bioprojects":[{"accession":"PRJNA246269"}],"description":{"organism":{"organismName":"Legionella norrlandica","taxId":1498499},"title":"Microbe sample of legionella norrlandica"},"lastUpdated":"2021-02-28T02:20:19.910","models":["Microbe, viral or environmental"],"owner":{"contacts":[{}],"name":"public health agency of sweden"},"package":"Microbe.1.0","publicationDate":"2014-10-29T00:00:00.000","sampleIds":[{"label":"Sample name","value":"LEG 4237 III"}],"status":{"status":"live","when":"2014-10-29T21:44:08.127"},"submissionDate":"2014-05-06T07:19:59.786"},"comments":"Annotation was added by the NCBI Prokaryotic Genome Annotation Pipeline (released 2013). Information about the Pipeline can be found here: http://www.ncbi.nlm.nih.gov/genome/annotation_prok/","pairedAssembly":{"accession":"GCA_000770585.1","annotationName":"NCBI Prokaryotic Genome Annotation Pipeline (PGAP)","status":"current"},"refseqCategory":"representative genome","releaseDate":"2014-10-31","sequencingTech":"IonTorrent","submitter":"public health agency of sweden"},"assemblyStats":{"contigL50":19,"contigN50":52410,"gcCount":"1150597","gcPercent":37.5,"genomeCoverage":"133.2x","numberOfComponentSequences":157,"numberOfContigs":157,"totalSequenceLength":"3070855","totalUngappedLength":"3070855"},"averageNucleotideIdentity":{"bestAniMatch":{"ani":83.73,"assembly":"GCA_000008485.1","assemblyCoverage":19.64,"category":"type","organismName":"Legionella pneumophila","typeAssemblyCoverage":17.75},"category":"type","comment":"Assembly is the type_strain, mismatch is within genus and expected","matchStatus":"below_threshold_mismatch","submittedOrganism":"Legionella norrlandica","submittedSpecies":"Legionella norrlandica","taxonomyCheckStatus":"OK"},"checkmInfo":{"checkmMarkerSet":"Legionella","checkmMarkerSetRank":"genus","checkmSpeciesTaxId":1498499,"checkmVersion":"v1.2.2","completeness":84.45,"completenessPercentile":100.0,"contamination":1.06},"currentAccession":"GCF_000770585.1","organism":{"infraspecificNames":{"strain":"LEGN"},"organismName":"Legionella norrlandica","taxId":1498499},"pairedAccession":"GCA_000770585.1","sourceDatabase":"SOURCE_DATABASE_REFSEQ","typeMaterial":{"typeDisplayText":"assembly from type material","typeLabel":"TYPE_MATERIAL"},"wgsInfo":{"masterWgsUrl":"https://www.ncbi.nlm.nih.gov/nuccore/JNCF00000000.1","wgsContigsUrl":"https://www.ncbi.nlm.nih.gov/Traces/wgs/JNCF01","wgsProjectAccession":"JNCF01"}}
{"accession":"GCF_000770795.1","annotationInfo":{"method":"Best-placed reference protein set; GeneMarkS-2+","name":"GCF_000770795.1-RS_2024_03_28","pipeline":"NCBI Prokaryotic Genome Annotation Pipeline (PGAP)","provider":"NCBI RefSeq","releaseDate":"2024-03-28","softwareVersion":"6.7","stats":{"geneCounts":{"nonCoding":57,"proteinCoding":3116,"pseudogene":45,"total":3218}}},"assemblyInfo":{"assemblyLevel":"Contig","assemblyMethod":"CLC Genomics Workbench v. 5.1","assemblyName":"ASM77079v1","assemblyStatus":"current","assemblyType":"haploid","bioprojectAccession":"PRJNA260566","bioprojectLineage":[{"bioprojects":[{"accession":"PRJNA260566","title":"Lysobacter dokdonensis DS-58 Genome sequencing and assembly"}]}],"biosample":{"accession":"SAMN03024168","attributes":[{"name":"strain","value":"DS-58"},{"name":"collection_date","value":"2010"},{"name":"isolation_source","value":"soil"},{"name":"depth","value":"missing"},{"name":"elev","value":"missing"},{"name":"env_broad_scale","value":"soil"},{"name":"env_local_scale","value":"soil"},{"name":"env_medium","value":"soil"},{"name":"geo_loc_name","value":"South Korea: Dokdo Island, East Sea (Sea of Japan)"},{"name":"isol_growth_condt","value":"NA, R2A"},{"name":"lat_lon","value":"37.24 N 131.87 E"},{"name":"num_replicons","value":"missing"},{"name":"ref_biomaterial","value":"missing"},{"name":"type-material","value":"type strain of Lysobacter dokdonensis"}],"description":{"comment":"Keywords: GSC:MIxS;MIGS:6.0","organism":{"organismName":"Lysobacter dokdonensis DS-58","taxId":1300345},"title":"MIGS Cultured Bacterial/Archaeal sample from Lysobacter dokdonensis DS-58"},"lastUpdated":"2019-06-20T17:05:36.193","models":["MIGS.ba","MIGS/MIMS/MIMARKS.soil"],"owner":{"contacts":[{}],"name":"Yonsei University"},"package":"MIGS.ba.soil.6.0","publicationDate":"2014-09-09T00:00:00.000","sampleIds":[{"label":"Sample name","value":"Lysobacter dokdonensis DS-58"}],"status":{"status":"live","when":"2014-09-09T07:52:06.490"},"submissionDate":"2014-09-09T07:52:06.490"},"pairedAssembly":{"accession":"GCA_000770795.1","annotationName":"Annotation submitted by Yonsei University","status":"current"},"refseqCategory":"representative genome","releaseDate":"2014-11-04","sequencingTech":"Illumina HiSeq","submitter":"Yonsei University"},"assemblyStats":{"contigL50":6,"contigN50":207796,"gcCount":"2201865","gcPercent":67.0,"genomeCoverage":"735.0x","numberOfComponentSequences":25,"numberOfContigs":25,"totalSequenceLength":"3274406","totalUngappedLength":"3274406"},"averageNucleotideIdentity":{"bestAniMatch":{"ani":87.11,"assembly":"GCA_009740395.1","assemblyCoverage":76.14,"category":"type","organismName":"Lysobacter gilvus","typeAssemblyCoverage":73.64},"category":"type","comment":"Assembly is the type_strain, mismatch is within genus and expected","matchStatus":"below_threshold_mismatch","submittedOrganism":"Lysobacter dokdonensis DS_58","submittedSpecies":"Lysobacter dokdonensis","taxonomyCheckStatus":"OK"},"checkmInfo":{"checkmMarkerSet":"Lysobacter","checkmMarkerSetRank":"genus","checkmSpeciesTaxId":414050,"checkmVersion":"v1.2.2","completeness":82.79,"completenessPercentile":100.0,"contamination":12.5},"currentAccession":"GCF_000770795.1","organism":{"infraspecificNames":{"strain":"DS-58"},"organismName":"Lysobacter dokdonensis DS-58","taxId":1300345},"pairedAccession":"GCA_000770795.1","sourceDatabase":"SOURCE_DATABASE_REFSEQ","typeMaterial":{"typeDisplayText":"assembly from type material","typeLabel":"TYPE_MATERIAL"},"wgsInfo":{"masterWgsUrl":"https://www.ncbi.nlm.nih.gov/nuccore/JRKJ00000000.1","wgsContigsUrl":"https://www.ncbi.nlm.nih.gov/Traces/wgs/JRKJ01","wgsProjectAccession":"JRKJ01"}}
{"accession":"GCF_000785105.2","annotationInfo":{"method":"Best-placed reference protein set; GeneMarkS-2+","name":"NCBI Prokaryotic Genome Annotation Pipeline (PGAP)","pipeline":"NCBI Prokaryotic Genome Annotation Pipeline (PGAP)","provider":"NCBI RefSeq","releaseDate":"2024-03-05","softwareVersion":"6.6","stats":{"geneCounts":{"nonCoding":80,"proteinCoding":1958,"pseudogene":19,"total":2057}}},"assemblyInfo":{"assemblyLevel":"Complete Genome","assemblyMethod":"SOAPdenovo v. 2.04","assemblyName":"ASM78510v2","assemblyStatus":"current","assemblyType":"haploid","bioprojectAccession":"PRJNA266911","bioprojectLineage":[{"bioprojects":[{"accession":"PRJNA266911","title":"Lentilactobacillus curieae strain:CCTCC M 2011381 Genome sequencing"}]}],"biosample":{"accession":"SAMN03175170","attributes":[{"name":"strain","value":"CCTCC M 2011381"},{"name":"culture_collection","value":"CCTCC:M2011381T"},{"name":"collection_date","value":"2010-05"},{"name":"geo_loc_name","value":"China: Shanghai"},{"name":"isolation_source","value":"the brine of stinky tofu"},{"name":"sample_type","value":"cell culture"},{"name":"collected_by","value":"Guipeng Sun"},{"name":"type-material","value":"type strain of Lactobacillus curieae"}],"description":{"organism":{"organismName":"Lentilactobacillus curieae","taxId":1138822},"title":"Microbe sample from Lentilactobacillus curieae"},"lastUpdated":"2021-02-28T02:29:39.973","models":["Microbe, viral or environmental"],"owner":{"contacts":[{}],"name":"East China University of Science and Technology"},"package":"Microbe.1.0","publicationDate":"2014-11-12T00:00:00.000","sampleIds":[{"label":"Sample name","value":"Lactobacillus curieae CCTCC M 2011381T"}],"status":{"status":"live","when":"2014-11-12T05:22:33.670"},"submissionDate":"2014-11-12T05:22:33.670"},"comments":"The annotation was added by the NCBI Prokaryotic Genome Annotation Pipeline (PGAP). Information about PGAP can be found here: https://www.ncbi.nlm.nih.gov/genome/annotation_prok/","pairedAssembly":{"accession":"GCA_000785105.2","annotationName":"NCBI Prokaryotic Genome Annotation Pipeline (PGAP)","status":"current"},"refseqCategory":"representative genome","releaseDate":"2017-03-03","sequencingTech":"Illumina HiSeq 4000; PacBio RSII","submitter":"East China University of Science and Technology"},"assemblyStats":{"contigL50":1,"contigN50":2095860,"gcCount":"833764","gcPercent":40.0,"numberOfComponentSequences":1,"numberOfContigs":1,"numberOfScaffolds":1,"scaffoldL50":1,"scaffoldN50":2095860,"totalNumberOfChromosomes":1,"totalSequenceLength":"2095860","totalUngappedLength":"2095860"},"averageNucleotideIdentity":{"bestAniMatch":{"ani":80.07,"assembly":"GCA_003864335.1","assemblyCoverage":29.94,"category":"type","organismName":"Lentilactobacillus kosonis","typeAssemblyCoverage":31.83},"category":"type","comment":"Assembly is the type_strain, mismatch is within genus and expected","matchStatus":"below_threshold_mismatch","submittedOrganism":"Lentilactobacillus curieae","submittedSpecies":"Lentilactobacillus curieae","taxonomyCheckStatus":"OK"},"checkmInfo":{"checkmMarkerSet":"Lactobacillaceae","checkmMarkerSetRank":"family","checkmSpeciesTaxId":1138822,"checkmVersion":"v1.2.2","completeness":99.35,"completenessPercentile":100.0},"currentAccession":"GCF_000785105.2","organism":{"infraspecificNames":{"strain":"CCTCC M 2011381"},"organismName":"Lentilactobacillus curieae","taxId":1138822},"pairedAccession":"GCA_000785105.2","sourceDatabase":"SOURCE_DATABASE_REFSEQ","typeMaterial":{"typeDisplayText":"assembly from type material","typeLabel":"TYPE_MATERIAL"}}
{"accession":"GCF_000817775.3","annotationInfo":{"method":"Best-placed reference protein set; GeneMarkS-2+","name":"NCBI Prokaryotic Genome Annotation Pipeline (PGAP)","pipeline":"NCBI Prokaryotic Genome Annotation Pipeline (PGAP)","provider":"NCBI RefSeq","releaseDate":"2023-06-12","softwareVersion":"6.5","stats":{"geneCounts":{"nonCoding":48,"proteinCoding":4173,"pseudogene":100,"total":4321}}},"assemblyInfo":{"assemblyLevel":"Scaffold","assemblyMethod":"SPAdes v. 3.13.2","assemblyName":"ASM81777v3","assemblyStatus":"current","assemblyType":"haploid","bioprojectAccession":"PRJNA268230","bioprojectLineage":[{"bioprojects":[{"accession":"PRJNA268230","title":"Lyngbya confervoides BDU141951 Genome sequencing and assembly"}]}],"biosample":{"accession":"SAMN03217274","attributes":[{"name":"strain","value":"BDU141951"},{"name":"collection_date","value":"2013-05"},{"name":"geo_loc_name","value":"India"},{"name":"isolation_source","value":"missing"},{"name":"sample_type","value":"missing"}],"description":{"organism":{"organismName":"Lyngbya confervoides BDU141951","taxId":1574623},"title":"Microbe sample from Lyngbya confervoides BDU141951"},"lastUpdated":"2022-06-20T05:23:16.110","models":["Microbe, viral or environmental"],"owner":{"contacts":[{}],"name":"Indian Institute Of Chemical biology"},"package":"Microbe.1.0","publicationDate":"2014-11-22T00:00:00.000","sampleIds":[{"label":"Sample name","value":"Lyngbya confervoides BDU141951"},{"db":"SRA","value":"SRS13488902"}],"status":{"status":"live","when":"2014-11-22T05:11:03.883"},"submissionDate":"2014-11-22T05:11:03.883"},"comments":"The annotation was added by the NCBI Prokaryotic Genome Annotation Pipeline (PGAP). Information about PGAP can be found here: https://www.ncbi.nlm.nih.gov/genome/annotation_prok/\nBacteria and source DNA available from NFMC, Bharathidasan university, India","pairedAssembly":{"accession":"GCA_000817775.3","annotationName":"NCBI Prokaryotic Genome Annotation Pipeline (PGAP)","status":"current"},"refseqCategory":"representative genome","releaseDate":"2022-06-07","sequencingTech":"Illumina HiSeq","submitter":"Indian Institute Of Chemical biology"},"assemblyStats":{"contigL50":19,"contigN50":67876,"gcCount":"2606561","gcPercent":53.5,"genomeCoverage":"200.0x","numberOfComponentSequences":122,"numberOfContigs":130,"numberOfScaffolds":122,"scaffoldL50":18,"scaffoldN50":77738,"totalNumberOfChromosomes":23,"totalSequenceLength":"4850174","totalUngappedLength":"4849644"},"averageNucleotideIdentity":{"bestAniMatch":{"ani":90.04,"assembly":"GCA_000332315.1","assemblyCoverage":0.05,"category":"type","organismName":"Prochlorothrix hollandica","typeAssemblyCoverage":0.04},"category":"category_na","comment":"na","matchStatus":"low_coverage","submittedOrganism":"Lyngbya confervoides BDU141951","submittedSpecies":"Lyngbya confervoides","taxonomyCheckStatus":"Inconclusive"},"checkmInfo":{"checkmMarkerSet":"Lyngbya","checkmMarkerSetRank":"genus","checkmSpeciesTaxId":207921,"checkmVersion":"v1.2.2","completeness":86.67,"completenessPercentile":100.0,"contamination":10.91},"currentAccession":"GCF_000817775.3","organism":{"infraspecificNames":{"strain":"BDU141951"},"organismName":"Lyngbya confervoides BDU141951","taxId":1574623},"pairedAccession":"GCA_000817775.3","sourceDatabase":"SOURCE_DATABASE_REFSEQ","wgsInfo":{"masterWgsUrl":"https://www.ncbi.nlm.nih.gov/nuccore/JTHE00000000.3","wgsContigsUrl":"https://www.ncbi.nlm.nih.gov/Traces/wgs/JTHE03","wgsProjectAccession":"JTHE03"}}
{"accession":"GCF_000940515.1","annotationInfo":{"method":"Best-placed reference protein set; GeneMarkS-2+","name":"GCF_000940515.1-RS_2024_03_28","pipeline":"NCBI Prokaryotic Genome Annotation Pipeline (PGAP)","provider":"NCBI RefSeq","releaseDate":"2024-03-28","softwareVersion":"6.7","stats":{"geneCounts":{"nonCoding":60,"proteinCoding":2021,"pseudogene":22,"total":2103}}},"assemblyInfo":{"assemblyLevel":"Contig","assemblyName":"Mannheimia massilioguelmaensis MG13T","assemblyStatus":"current","assemblyType":"haploid","bioprojectAccession":"PRJEB8319","bioprojectLineage":[{"bioprojects":[{"accession":"PRJEB8319","title":"Non contiguous finished genome sequence and description of Mannheimia massilioguelmaensis sp.nov."}]}],"biosample":{"accession":"SAMEA3220414","attributes":[{"name":"ENA first public","value":"2015-01-27"},{"name":"ENA last update","value":"2015-01-27"},{"name":"ENA-CHECKLIST","value":"ERC000011"},{"name":"External Id","value":"SAMEA3220414"},{"name":"INSDC center alias","value":"URMITE"},{"name":"INSDC center name","value":"Unite de Recherche sur les Maladies Infectieuses et Tropicales Emergentes (URMITE) CNRS, Faculte de Medecine, Universite de la Mediterranee, Marseille, France"},{"name":"INSDC first public","value":"2015-01-27T17:01:32Z"},{"name":"INSDC last update","value":"2015-01-27T08:57:59Z"},{"name":"INSDC status","value":"public"},{"name":"Submitter Id","value":"Mannheimia massilioguelmaensis MG13T"},{"name":"sample_name","value":"Mannheimia massilioguelmaensis MG13T"},{"name":"strain","value":"MG13T"},{"name":"type-material","value":"type strain of Mannheimia massilioguelmaensis"}],"description":{"organism":{"organismName":"Mannheimia massilioguelmaensis","taxId":1604354},"title":"Mannheimia massilioguelmaensis MG13T"},"lastUpdated":"2021-08-21T04:10:58.000","models":["Generic"],"owner":{"name":"EBI"},"package":"Generic.1.0","publicationDate":"2015-01-27T00:00:00.000","sampleIds":[{"db":"SRA","value":"ERS646232"}],"status":{"status":"live","when":"2015-08-12T10:53:37"},"submissionDate":"2015-01-30T08:09:56.416"},"pairedAssembly":{"accession":"GCA_000940515.1","status":"current"},"refseqCategory":"representative genome","releaseDate":"2015-02-07","submitter":"URMITE"},"assemblyStats":{"contigL50":3,"contigN50":370643,"gcCount":"791841","gcPercent":36.0,"genomeCoverage":"223.0x","numberOfComponentSequences":8,"numberOfContigs":8,"totalSequenceLength":"2186813","totalUngappedLength":"2186813"},"averageNucleotideIdentity":{"bestAniMatch":{"ani":97.5,"assembly":"GCA_900454515.1","assemblyCoverage":91.49,"category":"suspected_type","organismName":"Pasteurella bettyae","typeAssemblyCoverage":85.39},"category":"suspected_type","comment":"assembly is type_material","matchStatus":"mismatch","submittedOrganism":"Mannheimia massilioguelmaensis","submittedSpecies":"Mannheimia massilioguelmaensis","taxonomyCheckStatus":"Inconclusive"},"checkmInfo":{"checkmMarkerSet":"Mannheimia","checkmMarkerSetRank":"genus","checkmSpeciesTaxId":1604354,"checkmVersion":"v1.2.2","completeness":83.9,"completenessPercentile":100.0,"contamination":3.45},"currentAccession":"GCF_000940515.1","organism":{"infraspecificNames":{"strain":"MG13T"},"organismName":"Mannheimia massilioguelmaensis","taxId":1604354},"pairedAccession":"GCA_000940515.1","sourceDatabase":"SOURCE_DATABASE_REFSEQ","typeMaterial":{"typeDisplayText":"assembly from type material","typeLabel":"TYPE_MATERIAL"},"wgsInfo":{"masterWgsUrl":"https://www.ncbi.nlm.nih.gov/nuccore/CDQL00000000.1","wgsContigsUrl":"https://www.ncbi.nlm.nih.gov/Traces/wgs/CDQL01","wgsProjectAccession":"CDQL01"}}
{"accession":"GCF_000953135.1","annotationInfo":{"method":"Best-placed reference protein set; GeneMarkS-2+","name":"NCBI Prokaryotic Genome Annotation Pipeline (PGAP)","pipeline":"NCBI Prokaryotic Genome Annotation Pipeline (PGAP)","provider":"NCBI RefSeq","releaseDate":"2024-02-12","softwareVersion":"6.6","stats":{"geneCounts":{"nonCoding":61,"proteinCoding":3656,"pseudogene":44,"total":3761}}},"assemblyInfo":{"assemblyLevel":"Complete Genome","assemblyName":"LFA","assemblyStatus":"current","assemblyType":"haploid","bioprojectAccession":"PRJEB7322","bioprojectLineage":[{"bioprojects":[{"accession":"PRJEB7322","title":"Comparative analyses of Legionella species to identify genetic features of strains causing Legionnaires' disease"}]}],"biosample":{"accession":"SAMEA2785663","attributes":[{"name":"Alias","value":"LFA"},{"name":"description","value":"1 chromosome 2 plasmids"},{"name":"ENA checklist","value":"ERC000011"},{"name":"INSDC center alias","value":"INSTITUT PASTEUR"},{"name":"INSDC center name","value":"Institut Pasteur"},{"name":"INSDC first public","value":"2014-10-21T17:04:42Z"},{"name":"INSDC last update","value":"2014-10-15T08:30:10Z"},{"name":"INSDC status","value":"public"},{"name":"SRA accession","value":"ERS555353"},{"name":"sample_name","value":"ERS555353"},{"name":"Title","value":"Complete genome of Legionella fallonii"},{"name":"strain","value":"LLAP-10"},{"name":"type-material","value":"type strain of Legionella fallonii"}],"description":{"organism":{"organismName":"Legionella fallonii LLAP-10","taxId":1212491},"title":"LFA"},"lastUpdated":"2019-04-17T01:18:59.417","models":["Generic"],"owner":{"name":"EBI"},"package":"Generic.1.0","publicationDate":"2014-10-21T00:00:00.000","sampleIds":[{"db":"SRA","value":"ERS555353"}],"status":{"status":"live","when":"2015-08-11T21:40:14"},"submissionDate":"2014-10-29T11:16:34.120"},"pairedAssembly":{"accession":"GCA_000953135.1","annotationName":"Annotation submitted by INSTITUT PASTEUR","status":"current"},"refseqCategory":"representative genome","releaseDate":"2014-10-21","submitter":"INSTITUT PASTEUR"},"assemblyStats":{"contigL50":1,"contigN50":4181563,"gcCount":"1699566","gcPercent":38.5,"genomeCoverage":"20.0x","numberOfComponentSequences":3,"numberOfContigs":3,"numberOfScaffolds":3,"scaffoldL50":1,"scaffoldN50":4181563,"totalNumberOfChromosomes":3,"totalSequenceLength":"4434890","totalUngappedLength":"4434890"},"averageNucleotideIdentity":{"bestAniMatch":{"ani":83.66,"assembly":"GCA_023618015.1","assemblyCoverage":14.18,"category":"type","organismName":"Legionella maioricensis","typeAssemblyCoverage":15.85},"category":"type","comment":"Assembly is the type_strain, mismatch is within genus and expected","matchStatus":"below_threshold_mismatch","submittedOrganism":"Legionella fallonii LLAP_10","submittedSpecies":"Legionella fallonii","taxonomyCheckStatus":"OK"},"checkmInfo":{"checkmMarkerSet":"Legionella","checkmMarkerSetRank":"genus","checkmSpeciesTaxId":96230,"checkmVersion":"v1.2.2","completeness":99.82,"completenessPercentile":100.0,"contamination":2.32},"currentAccession":"GCF_000953135.1","organism":{"infraspecificNames":{"strain":"LLAP-10"},"organismName":"Legionella fallonii LLAP-10","taxId":1212491},"pairedAccession":"GCA_000953135.1","sourceDatabase":"SOURCE_DATABASE_REFSEQ","typeMaterial":{"typeDisplayText":"assembly from type material","typeLabel":"TYPE_MATERIAL"}}
{"accession":"GCF_000953635.1","annotationInfo":{"method":"Best-placed reference protein set; GeneMarkS-2+","name":"NCBI Prokaryotic Genome Annotation Pipeline (PGAP)","pipeline":"NCBI Prokaryotic Genome Annotation Pipeline (PGAP)","provider":"NCBI RefSeq","releaseDate":"2023-06-11","softwareVersion":"6.5","stats":{"geneCounts":{"nonCoding":56,"proteinCoding":2877,"pseudogene":16,"total":2949}}},"assemblyInfo":{"assemblyLevel":"Complete Genome","assemblyName":"LMI","assemblyStatus":"current","assemblyType":"haploid","bioprojectAccession":"PRJEB7312","bioprojectLineage":[{"bioprojects":[{"accession":"PRJEB7312","title":"Comparative analyses of Legionella species to identify genetic features of strains causing Legionnaires' disease"}]}],"biosample":{"accession":"SAMEA2785665","attributes":[{"name":"Alias","value":"LMI"},{"name":"description","value":"1 chromosome"},{"name":"ENA checklist","value":"ERC000011"},{"name":"INSDC center alias","value":"INSTITUT PASTEUR"},{"name":"INSDC center name","value":"Institut Pasteur"},{"name":"INSDC first public","value":"2014-10-21T17:04:42Z"},{"name":"INSDC last update","value":"2014-10-15T08:31:33Z"},{"name":"INSDC status","value":"public"},{"name":"SRA accession","value":"ERS555355"},{"name":"sample_name","value":"ERS555355"},{"name":"Title","value":"Legionella micdadei genome"},{"name":"strain","value":"ATCC 33218"},{"name":"type-material","value":"type strain of Tatlockia micdadei"}],"description":{"organism":{"organismName":"Legionella micdadei","taxId":451},"title":"LMI"},"lastUpdated":"2023-06-08T21:06:42.769","models":["Generic"],"owner":{"name":"EBI"},"package":"Generic.1.0","publicationDate":"2014-10-21T00:00:00.000","sampleIds":[{"db":"SRA","value":"ERS555355"}],"status":{"status":"live","when":"2015-08-11T21:40:15"},"submissionDate":"2014-10-29T11:16:34.283"},"pairedAssembly":{"accession":"GCA_000953635.1","annotationName":"Annotation submitted by INSTITUT PASTEUR","status":"current"},"refseqCategory":"representative genome","releaseDate":"2014-10-21","submitter":"INSTITUT PASTEUR"},"assemblyStats":{"contigL50":1,"contigN50":3310028,"gcCount":"1339131","gcPercent":40.5,"genomeCoverage":"20.0x","numberOfComponentSequences":1,"numberOfContigs":1,"numberOfScaffolds":1,"scaffoldL50":1,"scaffoldN50":3310028,"totalNumberOfChromosomes":1,"totalSequenceLength":"3310028","totalUngappedLength":"3310028"},"averageNucleotideIdentity":{"bestAniMatch":{"ani":99.99,"assembly":"GCA_900102325.1","assemblyCoverage":99.19,"category":"type","organismName":"Legionella micdadei","typeAssemblyCoverage":99.82},"category":"type","comment":"na","matchStatus":"species_match","submittedAniMatch":{"ani":99.99,"assembly":"GCA_900102325.1","assemblyCoverage":99.19,"category":"type","organismName":"Legionella micdadei","typeAssemblyCoverage":99.82},"submittedOrganism":"Legionella micdadei","submittedSpecies":"Legionella micdadei","taxonomyCheckStatus":"OK"},"checkmInfo":{"checkmMarkerSet":"Legionella","checkmMarkerSetRank":"genus","checkmSpeciesTaxId":451,"checkmVersion":"v1.2.2","completeness":98.78,"completenessPercentile":71.42857,"contamination":0.76},"currentAccession":"GCF_000953635.1","organism":{"infraspecificNames":{"strain":"ATCC 33218"},"organismName":"Legionella micdadei","taxId":451},"pairedAccession":"GCA_000953635.1","sourceDatabase":"SOURCE_DATABASE_REFSEQ","typeMaterial":{"typeDisplayText":"assembly from type material","typeLabel":"TYPE_MATERIAL"}}
{"accession":"GCF_000953655.1","annotationInfo":{"method":"Best-placed reference protein set; GeneMarkS-2+","name":"NCBI Prokaryotic Genome Annotation Pipeline (PGAP)","pipeline":"NCBI Prokaryotic Genome Annotation Pipeline (PGAP)","provider":"NCBI RefSeq","releaseDate":"2024-02-12","softwareVersion":"6.6","stats":{"geneCounts":{"nonCoding":59,"proteinCoding":3116,"pseudogene":38,"total":3213}}},"assemblyInfo":{"assemblyLevel":"Complete Genome","assemblyName":"LHA","assemblyStatus":"current","assemblyType":"haploid","bioprojectAccession":"PRJEB7321","bioprojectLineage":[{"bioprojects":[{"accession":"PRJEB7321","title":"Comparative analyses of Legionella species to identify genetic features of strains causing Legionnaires' disease"}]}],"biosample":{"accession":"SAMEA2785664","attributes":[{"name":"Alias","value":"LHA"},{"name":"description","value":"1 chromosome 1 plasmid"},{"name":"ENA checklist","value":"ERC000011"},{"name":"INSDC center alias","value":"INSTITUT PASTEUR"},{"name":"INSDC center name","value":"Institut Pasteur"},{"name":"INSDC first public","value":"2014-10-21T17:04:42Z"},{"name":"INSDC last update","value":"2014-10-15T08:31:00Z"},{"name":"INSDC status","value":"public"},{"name":"SRA accession","value":"ERS555354"},{"name":"sample_name","value":"ERS555354"},{"name":"Title","value":"Legionella hackeliae complete genome"},{"name":"strain","value":"ATCC 35250"},{"name":"type-material","value":"type strain of Legionella hackeliae"}],"description":{"organism":{"organismName":"Legionella hackeliae","taxId":449},"title":"LHA"},"lastUpdated":"2019-04-17T01:18:59.230","models":["Generic"],"owner":{"name":"EBI"},"package":"Generic.1.0","publicationDate":"2014-10-21T00:00:00.000","sampleIds":[{"db":"SRA","value":"ERS555354"}],"status":{"status":"live","when":"2015-08-11T21:40:14"},"submissionDate":"2014-10-29T11:16:34.210"},"pairedAssembly":{"accession":"GCA_000953655.1","annotationName":"Annotation submitted by INSTITUT PASTEUR","status":"current"},"refseqCategory":"representative genome","releaseDate":"2014-12-09","submitter":"INSTITUT PASTEUR"},"assemblyStats":{"contigL50":1,"contigN50":3440975,"gcCount":"1391352","gcPercent":39.0,"genomeCoverage":"20.0x","numberOfComponentSequences":2,"numberOfContigs":2,"numberOfScaffolds":2,"scaffoldL50":1,"scaffoldN50":3440975,"totalNumberOfChromosomes":2,"totalSequenceLength":"3570857","totalUngappedLength":"3570857"},"averageNucleotideIdentity":{"bestAniMatch":{"ani":99.98,"assembly":"GCA_900452565.1","assemblyCoverage":99.98,"category":"type","organismName":"Legionella hackeliae","typeAssemblyCoverage":99.81},"category":"type","comment":"na","matchStatus":"species_match","submittedAniMatch":{"ani":99.98,"assembly":"GCA_900452565.1","assemblyCoverage":99.98,"category":"type","organismName":"Legionella hackeliae","typeAssemblyCoverage":99.81},"submittedOrganism":"Legionella hackeliae","submittedSpecies":"Legionella hackeliae","taxonomyCheckStatus":"OK"},"checkmInfo":{"checkmMarkerSet":"Legionella","checkmMarkerSetRank":"genus","checkmSpeciesTaxId":449,"checkmVersion":"v1.2.2","completeness":99.93,"completenessPercentile":100.0,"contamination":0.6},"currentAccession":"GCF_000953655.1","organism":{"infraspecificNames":{"strain":"ATCC 35250"},"organismName":"Legionella hackeliae","taxId":449},"pairedAccession":"GCA_000953655.1","sourceDatabase":"SOURCE_DATABASE_REFSEQ","typeMaterial":{"typeDisplayText":"assembly from type material","typeLabel":"TYPE_MATERIAL"}}
{"accession":"GCF_000965255.1","annotationInfo":{"method":"Best-placed reference protein set; GeneMarkS-2+","name":"GCF_000965255.1-RS_2024_03_29","pipeline":"NCBI Prokaryotic Genome Annotation Pipeline (PGAP)","provider":"NCBI RefSeq","releaseDate":"2024-03-29","softwareVersion":"6.7","stats":{"geneCounts":{"nonCoding":85,"proteinCoding":2571,"pseudogene":15,"total":2671}}},"assemblyInfo":{"assemblyLevel":"Contig","assemblyMethod":"ABySS v. 1.3.7","assemblyName":"ASM96525v1","assemblyStatus":"current","assemblyType":"haploid","bioprojectAccession":"PRJNA276920","bioprojectLineage":[{"bioprojects":[{"accession":"PRJNA276920","title":"Levilactobacillus spicheri strain:LP38 Genome sequencing and assembly"}]}],"biosample":{"accession":"SAMN03382534","attributes":[{"name":"strain","value":"LP38"},{"name":"isolation_source","value":"food"},{"name":"collection_date","value":"Unknown"},{"name":"geo_loc_name","value":"Germany"},{"name":"sample_type","value":"cell culture"}],"description":{"organism":{"organismName":"Levilactobacillus spicheri","taxId":216463},"title":"Microbe sample from Levilactobacillus spicheri"},"lastUpdated":"2021-01-23T21:05:10.238","models":["Microbe, viral or environmental"],"owner":{"contacts":[{}],"name":"Huazhong Agricultural University"},"package":"Microbe.1.0","publicationDate":"2015-03-02T00:00:00.000","sampleIds":[{"label":"Sample name","value":"LP38"}],"status":{"status":"live","when":"2015-03-02T20:13:33.593"},"submissionDate":"2015-03-02T20:13:33.593"},"comments":"Annotation was added by the NCBI Prokaryotic Genome Annotation Pipeline (released 2013). Information about the Pipeline can be found here: http://www.ncbi.nlm.nih.gov/genome/annotation_prok/","pairedAssembly":{"accession":"GCA_000965255.1","annotationName":"NCBI Prokaryotic Genome Annotation Pipeline (PGAP)","status":"current"},"refseqCategory":"representative genome","releaseDate":"2015-03-27","sequencingTech":"Illumina","submitter":"Huazhong Agricultural University"},"assemblyStats":{"contigL50":5,"contigN50":228460,"gcCount":"1583202","gcPercent":55.5,"genomeCoverage":"500.0x","numberOfComponentSequences":25,"numberOfContigs":25,"totalSequenceLength":"2855212","totalUngappedLength":"2855212"},"averageNucleotideIdentity":{"bestAniMatch":{"ani":97.84,"assembly":"GCA_001435095.1","assemblyCoverage":84.94,"category":"type","organismName":"Levilactobacillus spicheri","typeAssemblyCoverage":88.22},"category":"category_na","comment":"na","matchStatus":"species_match","submittedAniMatch":{"ani":97.84,"assembly":"GCA_001435095.1","assemblyCoverage":84.94,"category":"type","organismName":"Levilactobacillus spicheri DSM 15429","typeAssemblyCoverage":88.22},"submittedOrganism":"Levilactobacillus spicheri","submittedSpecies":"Levilactobacillus spicheri","taxonomyCheckStatus":"OK"},"checkmInfo":{"checkmMarkerSet":"Lactobacillaceae","checkmMarkerSetRank":"family","checkmSpeciesTaxId":216463,"checkmVersion":"v1.2.2","completeness":99.35,"completenessPercentile":100.0},"currentAccession":"GCF_000965255.1","organism":{"infraspecificNames":{"strain":"LP38"},"organismName":"Levilactobacillus spicheri","taxId":216463},"pairedAccession":"GCA_000965255.1","sourceDatabase":"SOURCE_DATABASE_REFSEQ","wgsInfo":{"masterWgsUrl":"https://www.ncbi.nlm.nih.gov/nuccore/JZCR00000000.1","wgsContigsUrl":"https://www.ncbi.nlm.nih.gov/Traces/wgs/JZCR01","wgsProjectAccession":"JZCR01"}}
{"accession":"GCF_000973065.1","annotationInfo":{"method":"Best-placed reference protein set; GeneMarkS-2+","name":"NCBI Prokaryotic Genome Annotation Pipeline (PGAP)","pipeline":"NCBI Prokaryotic Genome Annotation Pipeline (PGAP)","provider":"NCBI RefSeq","releaseDate":"2023-12-24","softwareVersion":"6.6","stats":{"geneCounts":{"nonCoding":52,"proteinCoding":5192,"pseudogene":443,"total":5687}}},"assemblyInfo":{"assemblyLevel":"Chromosome","assemblyName":"ASM97306v1","assemblyStatus":"current","assemblyType":"haploid","bioprojectAccession":"PRJNA40633","bioprojectLineage":[{"bioprojects":[{"accession":"PRJNA40633","title":"Arthrospira sp. PCC8005 genome project"}]}],"biosample":{"accession":"SAMEA3283116","attributes":[{"name":"ENA first public","value":"2015-03-05"},{"name":"ENA last update","value":"2015-03-05"},{"name":"ENA-CHECKLIST","value":"ERC000011"},{"name":"External Id","value":"SAMEA3283116"},{"name":"INSDC center alias","value":"EBI"},{"name":"INSDC center name","value":"European Bioinformatics Institute"},{"name":"INSDC first public","value":"2015-03-05T11:19:35Z"},{"name":"INSDC last update","value":"2015-03-05T09:17:07Z"},{"name":"INSDC status","value":"public"},{"name":"Submitter Id","value":"Arthrospira sp. str. PCC 8005 genome"},{"name":"broker name","value":"European Nucleotide Archive"},{"name":"sample_name","value":"Arthrospira sp. str. PCC 8005 genome"},{"name":"strain","value":"PCC 8005"},{"name":"type-material","value":"reference strain of Arthrospira indica"}],"description":{"organism":{"organismName":"Limnospira indica PCC 8005","taxId":376219},"title":"BioSample entry for Arthrospira sp. str. PCC 8005 genome"},"lastUpdated":"2023-12-24T08:07:14.537","models":["Generic"],"owner":{"name":"EBI"},"package":"Generic.1.0","publicationDate":"2015-03-05T00:00:00.000","sampleIds":[{"db":"SRA","value":"ERS670545"}],"status":{"status":"live","when":"2015-08-12T11:03:45"},"submissionDate":"2015-03-06T08:10:25.646"},"comments":"Annotation results relative to BLAST similarities, COG assignations, enzymatic function prediction (PRIAM software), TMHMM and SignalP predictions, and synteny conservation (Syntonizer software) are available in the MicroScope annotation system http://www.genoscope.cns.fr/agc/microscope.\nThe annotation was added by the NCBI Prokaryotic Genome Annotation Pipeline (PGAP). Information about PGAP can be found here: https://www.ncbi.nlm.nih.gov/genome/annotation_prok/","pairedAssembly":{"accession":"GCA_000973065.1","annotationName":"Annotation submitted by SCK-CEN, Belgian Nuclear Research Center/Genoscope","status":"current"},"refseqCategory":"representative genome","releaseDate":"2014-02-15","submitter":"SCK-CEN, Belgian Nuclear Research Center/Genoscope"},"assemblyStats":{"contigL50":2,"contigN50":1412831,"gcCount":"2785743","gcPercent":44.5,"numberOfComponentSequences":1,"numberOfContigs":6,"numberOfScaffolds":1,"scaffoldL50":1,"scaffoldN50":6228153,"totalNumberOfChromosomes":1,"totalSequenceLength":"6228153","totalUngappedLength":"6227653"},"averageNucleotideIdentity":{"bestAniMatch":{"ani":93.78,"assembly":"GCA_032349095.1","assemblyCoverage":77.3,"category":"suspected_type","organismName":"Arthrospira platensis","typeAssemblyCoverage":84.04},"category":"type","comment":"na","matchStatus":"below_threshold_mismatch","submittedOrganism":"Limnospira indica PCC 8005","submittedSpecies":"Limnospira indica","taxonomyCheckStatus":"Inconclusive"},"checkmInfo":{"checkmMarkerSet":"Oscillatoriales","checkmMarkerSetRank":"order","checkmSpeciesTaxId":147322,"checkmVersion":"v1.2.2","completeness":98.43,"completenessPercentile":100.0},"currentAccession":"GCF_000973065.1","organism":{"infraspecificNames":{"strain":"PCC 8005"},"organismName":"Limnospira indica PCC 8005","taxId":376219},"pairedAccession":"GCA_000973065.1","sourceDatabase":"SOURCE_DATABASE_REFSEQ","typeMaterial":{"typeDisplayText":"assembly from type material","typeLabel":"TYPE_MATERIAL"}}
{"accession":"GCF_000974445.1","annotationInfo":{"method":"Best-placed reference protein set; GeneMarkS-2+","name":"NCBI Prokaryotic Genome Annotation Pipeline (PGAP)","pipeline":"NCBI Prokaryotic Genome Annotation Pipeline (PGAP)","provider":"NCBI RefSeq","releaseDate":"2023-08-06","softwareVersion":"6.5","stats":{"geneCounts":{"nonCoding":80,"proteinCoding":9827,"pseudogene":95,"total":10002}}},"assemblyInfo":{"assemblyLevel":"Scaffold","assemblyMethod":"Newbler v. 2.6","assemblyName":"ASM97444v1","assemblyStatus":"current","assemblyType":"haploid","bioprojectAccession":"PRJDB3170","bioprojectLineage":[{"bioprojects":[{"accession":"PRJDB3170","title":"Lechevalieria aerocolonigenes NBRC 13195 genome sequencing project"}]}],"biosample":{"accession":"SAMD00020842","attributes":[{"name":"sample_name","value":"NBRC 13195"},{"name":"biotic_relationship","value":"free living"},{"name":"collection_date","value":"missing"},{"name":"env_broad_scale","value":"missing"},{"name":"env_local_scale","value":"missing"},{"name":"env_medium","value":"missing"},{"name":"estimated_size","value":"10698154"},{"name":"geo_loc_name","value":"missing"},{"name":"isol_growth_condt","value":"missing"},{"name":"lat_lon","value":"missing"},{"name":"num_replicons","value":"missing"},{"name":"project_name","value":"Lechevalieria aerocolonigenes NBRC 13195 genome sequencing project"},{"name":"ref_biomaterial","value":"missing"},{"name":"rel_to_oxygen","value":"aerobe"},{"name":"source_material_id","value":"NBRC 13195"},{"name":"strain","value":"NBRC 13195"},{"name":"trophic_level","value":"heterotroph"},{"name":"type_status","value":"type strain"},{"name":"type-material","value":"type strain of Lechevalieria aerocolonigenes"}],"bioprojects":[{"accession":"PRJDB3170"}],"description":{"comment":"Keywords: GSC:MIxS;MIGS:6.0","organism":{"organismName":"Lentzea aerocolonigenes","taxId":68170},"title":"Lechevalieria aerocolonigenes NBRC 13195"},"lastUpdated":"2023-08-08T01:24:19.000","models":["MIGS.ba"],"owner":{"name":"National Institute of Technology and Evaluation Biological Resource Center"},"package":"MIGS.ba.6.0","publicationDate":"2015-02-09T00:00:00.000","status":{"status":"live","when":"2015-09-16T16:52:26.349"},"submissionDate":"2015-09-16T16:52:26.000"},"comments":"Strain NBRC 13195 available from NBRC culture collection (http://www.nbrc.nite.go.jp/e/).\nThe NBRC Whole Genome Shotgun Project aims to provide \"reference genomes\" of NBRC culture collection strains for identifying useful genes for taxonomic classification, risk/safety assessment, and industrial application, and for understanding the structure and evolution of microbial genomes.\n(http://www.bio.nite.go.jp/ngac/e/project_wgs-e.html)","pairedAssembly":{"accession":"GCA_000974445.1","status":"current"},"refseqCategory":"representative genome","releaseDate":"2015-02-07","sequencingTech":"454 GS-FLX Titanium; Illumina MiSeq","submitter":"National Institute of Technology and Evaluation"},"assemblyStats":{"contigL50":12,"contigN50":348916,"gcCount":"7374780","gcPercent":69.0,"genomeCoverage":"81.0x","numberOfComponentSequences":55,"numberOfContigs":61,"numberOfScaffolds":55,"scaffoldL50":11,"scaffoldN50":364408,"totalSequenceLength":"10698154","totalUngappedLength":"10696959"},"averageNucleotideIdentity":{"bestAniMatch":{"ani":99.99,"assembly":"GCA_024171805.1","assemblyCoverage":99.44,"category":"type","organismName":"Lentzea aerocolonigenes","typeAssemblyCoverage":98.45},"category":"type","comment":"na","matchStatus":"species_match","submittedAniMatch":{"ani":99.99,"assembly":"GCA_024171805.1","assemblyCoverage":99.44,"category":"type","organismName":"Lentzea aerocolonigenes","typeAssemblyCoverage":98.45},"submittedOrganism":"Lentzea aerocolonigenes","submittedSpecies":"Lentzea aerocolonigenes","taxonomyCheckStatus":"OK"},"checkmInfo":{"checkmMarkerSet":"Pseudonocardiaceae","checkmMarkerSetRank":"family","checkmSpeciesTaxId":68170,"checkmVersion":"v1.2.2","completeness":98.51,"completenessPercentile":75.0},"currentAccession":"GCF_000974445.1","organism":{"infraspecificNames":{"strain":"NBRC 13195"},"organismName":"Lentzea aerocolonigenes","taxId":68170},"pairedAccession":"GCA_000974445.1","sourceDatabase":"SOURCE_DATABASE_REFSEQ","typeMaterial":{"typeDisplayText":"assembly from type material","typeLabel":"TYPE_MATERIAL"},"wgsInfo":{"masterWgsUrl":"https://www.ncbi.nlm.nih.gov/nuccore/BBOJ00000000.1","wgsContigsUrl":"https://www.ncbi.nlm.nih.gov/Traces/wgs/BBOJ01","wgsProjectAccession":"BBOJ01"}}
{"accession":"GCF_001005215.1","annotationInfo":{"method":"Best-placed reference protein set; GeneMarkS-2+","name":"NCBI Prokaryotic Genome Annotation Pipeline (PGAP)","pipeline":"NCBI Prokaryotic Genome Annotation Pipeline (PGAP)","provider":"NCBI RefSeq","releaseDate":"2024-02-11","softwareVersion":"6.6","stats":{"geneCounts":{"nonCoding":75,"proteinCoding":2741,"pseudogene":52,"total":2868}}},"assemblyInfo":{"assemblyLevel":"Contig","assemblyMethod":"ABySS v. 1.3.5","assemblyName":"ASM100521v1","assemblyStatus":"current","assemblyType":"haploid","bioprojectAccession":"PRJNA282900","bioprojectLineage":[{"bioprojects":[{"accession":"PRJNA282900","title":"Lampropedia cohaerens strain:CT6 Genome sequencing and assembly"}]}],"biosample":{"accession":"SAMN03580769","attributes":[{"name":"strain","value":"CT6"},{"name":"isolation_source","value":"microbial mat of a hot water spring"},{"name":"collection_date","value":"2014-04-20"},{"name":"geo_loc_name","value":"India: Manikaran"},{"name":"sample_type","value":"bacterium"},{"name":"env_broad_scale","value":"Microbial mat"},{"name":"temp","value":"45 degree celcius"},{"name":"type-material","value":"type strain of Lampropedia cohaerens"}],"description":{"comment":"Lampropedia sp. CT6 has been isolated from microbial mat samples surrounding a hot water spring located at Manikaran, India. This gram negative bacterium represents the first genome to be sequenced for the genus Lampropedia.","organism":{"organismName":"Lampropedia cohaerens","taxId":1610491},"title":"Lampropedia sp. CT6"},"lastUpdated":"2021-02-28T02:42:22.708","models":["Microbe, viral or environmental"],"owner":{"contacts":[{}],"name":"University of Delhi"},"package":"Microbe.1.0","publicationDate":"2015-05-04T00:00:00.000","sampleIds":[{"label":"Sample name","value":"Lampropedia"}],"status":{"status":"live","when":"2015-05-04T05:07:10.512"},"submissionDate":"2015-05-04T05:07:10.000"},"comments":"Annotation was added by the NCBI Prokaryotic Genome Annotation Pipeline (released 2013). Information about the Pipeline can be found here: http://www.ncbi.nlm.nih.gov/genome/annotation_prok/","pairedAssembly":{"accession":"GCA_001005215.1","annotationName":"NCBI Prokaryotic Genome Annotation Pipeline (PGAP)","status":"current"},"refseqCategory":"representative genome","releaseDate":"2015-05-08","sequencingTech":"Illumina HiSeq","submitter":"University of Delhi"},"assemblyStats":{"contigL50":8,"contigN50":165853,"gcCount":"2004739","gcPercent":63.5,"genomeCoverage":"1000.0x","numberOfComponentSequences":41,"numberOfContigs":41,"totalSequenceLength":"3158922","totalUngappedLength":"3158922"},"averageNucleotideIdentity":{"bestAniMatch":{"ani":83.22,"assembly":"GCA_002285285.1","assemblyCoverage":12.67,"category":"type","organismName":"Vandammella animalimorsus","typeAssemblyCoverage":12.99},"category":"type","comment":"na","matchStatus":"below_threshold_mismatch","submittedOrganism":"Lampropedia cohaerens","submittedSpecies":"Lampropedia cohaerens","taxonomyCheckStatus":"Inconclusive"},"checkmInfo":{"checkmMarkerSet":"Comamonadaceae","checkmMarkerSetRank":"family","checkmSpeciesTaxId":1610491,"checkmVersion":"v1.2.2","completeness":93.94,"completenessPercentile":100.0,"contamination":2.58},"currentAccession":"GCF_001005215.1","organism":{"infraspecificNames":{"strain":"CT6"},"organismName":"Lampropedia cohaerens","taxId":1610491},"pairedAccession":"GCA_001005215.1","sourceDatabase":"SOURCE_DATABASE_REFSEQ","typeMaterial":{"typeDisplayText":"assembly from type material","typeLabel":"TYPE_MATERIAL"},"wgsInfo":{"masterWgsUrl":"https://www.ncbi.nlm.nih.gov/nuccore/LBNQ00000000.1","wgsContigsUrl":"https://www.ncbi.nlm.nih.gov/Traces/wgs/LBNQ01","wgsProjectAccession":"LBNQ01"}}
{"accession":"GCF_001020565.1","annotationInfo":{"method":"Best-placed reference protein set; GeneMarkS-2+","name":"NCBI Prokaryotic Genome Annotation Pipeline (PGAP)","pipeline":"NCBI Prokaryotic Genome Annotation Pipeline (PGAP)","provider":"NCBI RefSeq","releaseDate":"2023-10-20","softwareVersion":"6.6","stats":{"geneCounts":{"nonCoding":50,"proteinCoding":3451,"pseudogene":13,"total":3514}}},"assemblyInfo":{"assemblyLevel":"Scaffold","assemblyMethod":"SOAPdenovo v. APRIL-2015","assemblyName":"ASM102056v1","assemblyStatus":"current","assemblyType":"haploid","bioprojectAccession":"PRJNA283478","bioprojectLineage":[{"bioprojects":[{"accession":"PRJNA283478","title":"Maribacter thermophilus Genome sequencing"}]}],"biosample":{"accession":"SAMN03651237","attributes":[{"name":"strain","value":"HT7-2"},{"name":"isolation_source","value":"sea water"},{"name":"collection_date","value":"2010-07-12"},{"name":"geo_loc_name","value":"China: Qingdao Sea area"},{"name":"sample_type","value":"mixed culture"},{"name":"type-material","value":"type strain of Maribacter thermophilus"}],"bioprojects":[{"accession":"PRJNA283478"}],"description":{"organism":{"organismName":"Maribacter thermophilus","taxId":1197874},"title":"Microbe sample from Maribacter thermophilus"},"lastUpdated":"2021-02-28T02:42:45.114","models":["Microbe, viral or environmental"],"owner":{"contacts":[{}],"name":"Zhejiang University"},"package":"Microbe.1.0","publicationDate":"2015-05-12T00:00:00.000","sampleIds":[{"label":"Sample name","value":"ht7-2"}],"status":{"status":"live","when":"2015-05-12T08:20:41.507"},"submissionDate":"2015-05-11T04:35:28.000"},"pairedAssembly":{"accession":"GCA_001020565.1","status":"current"},"refseqCategory":"representative genome","releaseDate":"2015-06-05","sequencingTech":"Illumina HiSeq","submitter":"Zhejiang University"},"assemblyStats":{"contigL50":2,"contigN50":1358364,"gcCount":"1575349","gcPercent":39.0,"genomeCoverage":"150.0x","numberOfComponentSequences":2,"numberOfContigs":7,"numberOfScaffolds":2,"scaffoldL50":1,"scaffoldN50":4049130,"totalSequenceLength":"4050606","totalUngappedLength":"4046141"},"averageNucleotideIdentity":{"bestAniMatch":{"ani":78.24,"assembly":"GCA_002269385.1","assemblyCoverage":12.02,"category":"type","organismName":"Maribacter cobaltidurans","typeAssemblyCoverage":10.48},"category":"type","comment":"Assembly is the type_strain, mismatch is within genus and expected","matchStatus":"below_threshold_mismatch","submittedOrganism":"Maribacter thermophilus","submittedSpecies":"Maribacter thermophilus","taxonomyCheckStatus":"OK"},"checkmInfo":{"checkmMarkerSet":"Maribacter","checkmMarkerSetRank":"genus","checkmSpeciesTaxId":1197874,"checkmVersion":"v1.2.2","completeness":92.93,"completenessPercentile":100.0,"contamination":4.44},"currentAccession":"GCF_001020565.1","organism":{"infraspecificNames":{"strain":"HT7-2"},"organismName":"Maribacter thermophilus","taxId":1197874},"pairedAccession":"GCA_001020565.1","sourceDatabase":"SOURCE_DATABASE_REFSEQ","typeMaterial":{"typeDisplayText":"assembly from type material","typeLabel":"TYPE_MATERIAL"},"wgsInfo":{"masterWgsUrl":"https://www.ncbi.nlm.nih.gov/nuccore/LDAS00000000.1","wgsContigsUrl":"https://www.ncbi.nlm.nih.gov/Traces/wgs/LDAS01","wgsProjectAccession":"LDAS01"}}
{"accession":"GCF_001050235.1","annotationInfo":{"method":"Best-placed reference protein set; GeneMarkS-2+","name":"NCBI Prokaryotic Genome Annotation Pipeline (PGAP)","pipeline":"NCBI Prokaryotic Genome Annotation Pipeline (PGAP)","provider":"NCBI RefSeq","releaseDate":"2024-02-03","softwareVersion":"6.6","stats":{"geneCounts":{"nonCoding":55,"proteinCoding":3876,"pseudogene":11,"total":3942}}},"assemblyInfo":{"assemblyLevel":"Scaffold","assemblyMethod":"SPAdes v. 2.5.0","assemblyName":"ASM105023v2","assemblyStatus":"current","assemblyType":"haploid","bioprojectAccession":"PRJDB4023","bioprojectLineage":[{"bioprojects":[{"accession":"PRJDB4023","title":"Longilinea arvoryzae genome sequencing"}]}],"biosample":{"accession":"SAMD00034889","attributes":[{"name":"sample_name","value":"0001_genome"},{"name":"locus_tag_prefix","value":"LARV"},{"name":"strain","value":"KOME-1"},{"name":"collection_date","value":"2013"},{"name":"env_broad_scale","value":"cropland biome"},{"name":"env_local_scale","value":"paddy field"},{"name":"env_medium","value":"paddy field soil"},{"name":"geo_loc_name","value":"Japan:Niigata, Nagaoka"},{"name":"lat_lon","value":"missing"},{"name":"project_name","value":"Genome analysis of Anaerolineaceae species"},{"name":"isol_growth_condt","value":"17911301"},{"name":"ref_biomaterial","value":"17911301"},{"name":"num_replicons","value":"missing"},{"name":"depth","value":"0.10"},{"name":"elev","value":"60m"},{"name":"type_status","value":"type strain"},{"name":"type-material","value":"type strain of Longilinea arvoryzae"}],"bioprojects":[{"accession":"PRJDB4023"}],"description":{"comment":"Keywords: GSC:MIxS;MIGS:6.0","organism":{"organismName":"Longilinea arvoryzae","taxId":360412},"title":"high quality draft genome of strain KOME-1"},"lastUpdated":"2022-04-05T06:03:36.000","models":["MIGS.ba.soil"],"owner":{"name":"National Institute of Advanced Industrial Science and Technology (AIST)"},"package":"MIGS.ba.soil.6.0","publicationDate":"2015-06-26T00:00:00.000","status":{"status":"live","when":"2015-09-16T17:00:57.598"},"submissionDate":"2015-09-16T17:00:57.000"},"pairedAssembly":{"accession":"GCA_001050235.2","annotationName":"Annotation submitted by National Institute of Advanced Industrial Science and Technology (AIST)","status":"current"},"refseqCategory":"representative genome","releaseDate":"2015-07-24","sequencingTech":"llumina MiSeq","submitter":"National Institute of Advanced Industrial Science and Technology (AIST)"},"assemblyStats":{"contigL50":4,"contigN50":382642,"gcCount":"2522561","gcPercent":57.0,"genomeCoverage":"100.0x","numberOfComponentSequences":25,"numberOfContigs":25,"numberOfScaffolds":2,"scaffoldL50":1,"scaffoldN50":4145241,"totalSequenceLength":"4438311","totalUngappedLength":"4431449"},"averageNucleotideIdentity":{"bestAniMatch":{"ani":80.31,"assembly":"GCA_001306035.1","assemblyCoverage":1.19,"category":"type","organismName":"Levilinea saccharolytica","typeAssemblyCoverage":1.25},"category":"type","comment":"Assembly is the type_strain, no match is expected","matchStatus":"low_coverage","submittedOrganism":"Longilinea arvoryzae","submittedSpecies":"Longilinea arvoryzae","taxonomyCheckStatus":"OK"},"checkmInfo":{"checkmMarkerSet":"Chloroflexi","checkmMarkerSetRank":"phylum","checkmSpeciesTaxId":360412,"checkmVersion":"v1.2.2","completeness":92.28,"completenessPercentile":100.0,"contamination":4.03},"currentAccession":"GCF_001050235.1","organism":{"infraspecificNames":{"strain":"KOME-1"},"organismName":"Longilinea arvoryzae","taxId":360412},"pairedAccession":"GCA_001050235.2","sourceDatabase":"SOURCE_DATABASE_REFSEQ","typeMaterial":{"typeDisplayText":"assembly from type material","typeLabel":"TYPE_MATERIAL"},"wgsInfo":{"masterWgsUrl":"https://www.ncbi.nlm.nih.gov/nuccore/BBXY00000000.1","wgsContigsUrl":"https://www.ncbi.nlm.nih.gov/Traces/wgs/BBXY01","wgsProjectAccession":"BBXY01"}}
{"accession":"GCF_001050275.1","annotationInfo":{"method":"Best-placed reference protein set; GeneMarkS-2+","name":"NCBI Prokaryotic Genome Annotation Pipeline (PGAP)","pipeline":"NCBI Prokaryotic Genome Annotation Pipeline (PGAP)","provider":"NCBI RefSeq","releaseDate":"2023-08-06","softwareVersion":"6.5","stats":{"geneCounts":{"nonCoding":54,"proteinCoding":3284,"pseudogene":12,"total":3350}}},"assemblyInfo":{"assemblyLevel":"Contig","assemblyMethod":"SPAdes v. 2.5.0","assemblyName":"ASM105027v1","assemblyStatus":"current","assemblyType":"haploid","bioprojectAccession":"PRJDB4021","bioprojectLineage":[{"bioprojects":[{"accession":"PRJDB4021","title":"Leptolinea tardivitalis genome sequencing"}]}],"biosample":{"accession":"SAMD00034887","attributes":[{"name":"sample_name","value":"0001_genome"},{"name":"locus_tag_prefix","value":"LTAR"},{"name":"strain","value":"YMTK-2"},{"name":"collection_date","value":"2013"},{"name":"env_broad_scale","value":"not applicable"},{"name":"env_local_scale","value":"anaerobic bioreactor"},{"name":"env_medium","value":"anaerobic sludge"},{"name":"geo_loc_name","value":"Japan"},{"name":"lat_lon","value":"missing"},{"name":"project_name","value":"Genome analysis of Anaerolineaceae species"},{"name":"isol_growth_condt","value":"16738111"},{"name":"ref_biomaterial","value":"16738111"},{"name":"num_replicons","value":"missing"},{"name":"type_status","value":"type strain"},{"name":"type-material","value":"type strain of Leptolinea tardivitalis"}],"bioprojects":[{"accession":"PRJDB4021"}],"description":{"comment":"Keywords: GSC:MIxS;MIGS:6.0","organism":{"organismName":"Leptolinea tardivitalis","taxId":229920},"title":"high quality draft genome of strain YMTK-2"},"lastUpdated":"2022-04-05T05:06:17.000","models":["MIGS.ba.wastewater"],"owner":{"name":"National Institute of Advanced Industrial Science and Technology (AIST)"},"package":"MIGS.ba.wastewater.6.0","publicationDate":"2015-06-26T00:00:00.000","status":{"status":"live","when":"2015-09-16T17:00:56.407"},"submissionDate":"2015-09-16T17:00:56.000"},"pairedAssembly":{"accession":"GCA_001050275.1","annotationName":"Annotation submitted by National Institute of Advanced Industrial Science and Technology (AIST)","status":"current"},"refseqCategory":"representative genome","releaseDate":"2015-07-04","sequencingTech":"llumina MiSeq","submitter":"National Institute of Advanced Industrial Science and Technology (AIST)"},"assemblyStats":{"contigL50":3,"contigN50":474052,"gcCount":"1726208","gcPercent":47.0,"genomeCoverage":"230.0x","numberOfComponentSequences":15,"numberOfContigs":15,"totalSequenceLength":"3687036","totalUngappedLength":"3687036"},"averageNucleotideIdentity":{"bestAniMatch":{"ani":99.99,"assembly":"GCA_001306095.1","assemblyCoverage":99.7,"category":"type","organismName":"Leptolinea tardivitalis","typeAssemblyCoverage":99.98},"category":"type","comment":"na","matchStatus":"species_match","submittedAniMatch":{"ani":99.99,"assembly":"GCA_001306095.1","assemblyCoverage":99.7,"category":"type","organismName":"Leptolinea tardivitalis","typeAssemblyCoverage":99.98},"submittedOrganism":"Leptolinea tardivitalis","submittedSpecies":"Leptolinea tardivitalis","taxonomyCheckStatus":"OK"},"checkmInfo":{"checkmMarkerSet":"Chloroflexi","checkmMarkerSetRank":"phylum","checkmSpeciesTaxId":229920,"checkmVersion":"v1.2.2","completeness":95.3,"completenessPercentile":100.0,"contamination":4.7},"currentAccession":"GCF_001050275.1","organism":{"infraspecificNames":{"strain":"YMTK-2"},"organismName":"Leptolinea tardivitalis","taxId":229920},"pairedAccession":"GCA_001050275.1","sourceDatabase":"SOURCE_DATABASE_REFSEQ","typeMaterial":{"typeDisplayText":"assembly from type material","typeLabel":"TYPE_MATERIAL"},"wgsInfo":{"masterWgsUrl":"https://www.ncbi.nlm.nih.gov/nuccore/BBYA00000000.1","wgsContigsUrl":"https://www.ncbi.nlm.nih.gov/Traces/wgs/BBYA01","wgsProjectAccession":"BBYA01"}}
{"accession":"GCF_001050295.1","annotationInfo":{"method":"Best-placed reference protein set; GeneMarkS-2+","name":"NCBI Prokaryotic Genome Annotation Pipeline (PGAP)","pipeline":"NCBI Prokaryotic Genome Annotation Pipeline (PGAP)","provider":"NCBI RefSeq","releaseDate":"2023-10-26","softwareVersion":"6.6","stats":{"geneCounts":{"nonCoding":29,"proteinCoding":2694,"pseudogene":11,"total":2734}}},"assemblyInfo":{"assemblyLevel":"Scaffold","assemblyMethod":"Velvet v. 1.2.10","assemblyName":"ASM105029v1","assemblyStatus":"current","assemblyType":"haploid","bioprojectAccession":"PRJNA230018","bioprojectLineage":[{"bioprojects":[{"accession":"PRJNA230018","title":"Listeria fleischmannii 1991 Genome sequencing and assembly"}]}],"biosample":{"accession":"SAMN02418977","attributes":[{"name":"isol_growth_condt","value":"missing"},{"name":"env_package","value":"missing"},{"name":"investigation_type","value":"bacteria_archaea"},{"name":"lat_lon","value":"40.178873 N 17.753906 E"},{"name":"env_broad_scale","value":"food"},{"name":"collection_date","value":"2012"},{"name":"env_local_scale","value":"manufacturing plants"},{"name":"project_name","value":"listeria isolates by Italian National Health System"},{"name":"geo_loc_name","value":"Italy"},{"name":"env_medium","value":"cheese"},{"name":"ref_biomaterial","value":"missing"},{"name":"num_replicons","value":"1"},{"name":"strain","value":"1991"}],"description":{"comment":"Keywords: GSC:MIxS;MIGS:6.0","organism":{"organismName":"Listeria fleischmannii 1991","taxId":1430899},"title":"Cultured Bacterial/Archaeal sample for Listeria fleischmannii LFE"},"lastUpdated":"2015-03-17T15:31:29.513","models":["MIGS.ba"],"owner":{"contacts":[{}],"name":"University of Milan"},"package":"MIGS.ba.6.0","publicationDate":"2013-11-21T13:27:32.833","sampleIds":[{"label":"Sample name","value":"Lf_lfe"}],"status":{"status":"live","when":"2014-03-10T13:36:29"},"submissionDate":"2013-11-21T11:32:12.660"},"comments":"Bacteria available from Antonio Parisi.","description":"None","pairedAssembly":{"accession":"GCA_001050295.1","annotationName":"Annotation submitted by University of Milan","status":"current"},"refseqCategory":"representative genome","releaseDate":"2015-07-10","sequencingTech":"Illumina MiSeq","submitter":"University of Milan"},"assemblyStats":{"contigL50":8,"contigN50":120013,"gcCount":"1064084","gcPercent":38.5,"genomeCoverage":"60.0x","numberOfComponentSequences":41,"numberOfContigs":42,"numberOfScaffolds":17,"scaffoldL50":4,"scaffoldN50":263572,"totalSequenceLength":"2792738","totalUngappedLength":"2776273"},"averageNucleotideIdentity":{"bestAniMatch":{"ani":99.94,"assembly":"GCA_000344175.1","assemblyCoverage":99.9,"category":"type","organismName":"Listeria fleischmannii","typeAssemblyCoverage":97.62},"category":"category_na","comment":"na","matchStatus":"derived_species_match","submittedAniMatch":{"ani":99.94,"assembly":"GCA_000344175.1","assemblyCoverage":99.9,"category":"type","organismName":"Listeria fleischmannii subsp. fleischmannii LU2006_1","typeAssemblyCoverage":97.62},"submittedOrganism":"Listeria fleischmannii 1991","submittedSpecies":"Listeria fleischmannii","taxonomyCheckStatus":"OK"},"checkmInfo":{"checkmMarkerSet":"Listeria","checkmMarkerSetRank":"genus","checkmSpeciesTaxId":1069827,"checkmVersion":"v1.2.2","completeness":90.88,"completenessPercentile":88.888885,"contamination":6.61},"currentAccession":"GCF_001050295.1","organism":{"infraspecificNames":{"strain":"1991"},"organismName":"Listeria fleischmannii 1991","taxId":1430899},"pairedAccession":"GCA_001050295.1","sourceDatabase":"SOURCE_DATABASE_REFSEQ","wgsInfo":{"masterWgsUrl":"https://www.ncbi.nlm.nih.gov/nuccore/AZHO00000000.1","wgsContigsUrl":"https://www.ncbi.nlm.nih.gov/Traces/wgs/AZHO01","wgsProjectAccession":"AZHO01"}}
{"accession":"GCF_001050435.1","annotationInfo":{"method":"Best-placed reference protein set; GeneMarkS-2+","name":"GCF_001050435.1-RS_2024_03_21","pipeline":"NCBI Prokaryotic Genome Annotation Pipeline (PGAP)","provider":"NCBI RefSeq","releaseDate":"2024-03-21","softwareVersion":"6.7","stats":{"geneCounts":{"nonCoding":81,"proteinCoding":2602,"pseudogene":11,"total":2694}}},"assemblyInfo":{"assemblyLevel":"Complete Genome","assemblyMethod":"PacBio SMRT Analysis v. version, 2.3.0","assemblyName":"ASM105043v1","assemblyStatus":"current","assemblyType":"haploid","bioprojectAccession":"PRJNA285019","bioprojectLineage":[{"bioprojects":[{"accession":"PRJNA285019","title":"Levilactobacillus koreensis strain:26-25 Genome sequencing"}]}],"biosample":{"accession":"SAMN03734960","attributes":[{"name":"strain","value":"26-25"},{"name":"isolation_source","value":"kimchi"},{"name":"collection_date","value":"2010-10"},{"name":"geo_loc_name","value":"South Korea"},{"name":"sample_type","value":"Bacterial"}],"bioprojects":[{"accession":"PRJNA285019"}],"description":{"comment":"Genomic Sequence of Lactobacillus korensis 26-25","organism":{"organismName":"Levilactobacillus koreensis","taxId":637971},"title":"Microbe sample from Lactobacillus koreensis"},"lastUpdated":"2021-02-28T02:44:20.843","models":["Microbe, viral or environmental"],"owner":{"contacts":[{}],"name":"Seoul Women's University"},"package":"Microbe.1.0","publicationDate":"2015-05-27T00:00:00.000","sampleIds":[{"label":"Sample name","value":"Lactobacillus korensis"}],"status":{"status":"live","when":"2015-05-27T06:17:22.339"},"submissionDate":"2015-05-27T06:17:22.000"},"comments":"The annotation was added by the NCBI Prokaryotic Genome Annotation Pipeline (PGAP). Information about PGAP can be found here: https://www.ncbi.nlm.nih.gov/genome/annotation_prok/\nSource bacteria is available from Prof. Myung Kyum Kim Seoul Women's University, Department of Bio & Environmental technology, Seoul, South Korea.","pairedAssembly":{"accession":"GCA_001050435.1","annotationName":"NCBI Prokaryotic Genome Annotation Pipeline (PGAP)","status":"current"},"refseqCategory":"representative genome","releaseDate":"2015-07-09","sequencingTech":"PacBio","submitter":"Seoul Women's University"},"assemblyStats":{"contigL50":1,"contigN50":3006812,"gcCount":"1480166","gcPercent":49.0,"genomeCoverage":"248.0x","numberOfComponentSequences":1,"numberOfContigs":1,"numberOfScaffolds":1,"scaffoldL50":1,"scaffoldN50":3006812,"totalNumberOfChromosomes":1,"totalSequenceLength":"3006812","totalUngappedLength":"3006812"},"averageNucleotideIdentity":{"bestAniMatch":{"ani":99.93,"assembly":"GCA_001435525.1","assemblyCoverage":96.51,"category":"type","organismName":"Levilactobacillus koreensis","typeAssemblyCoverage":98.19},"category":"category_na","comment":"na","matchStatus":"species_match","submittedAniMatch":{"ani":99.93,"assembly":"GCA_001435525.1","assemblyCoverage":96.51,"category":"type","organismName":"Levilactobacillus koreensis JCM 16448","typeAssemblyCoverage":98.19},"submittedOrganism":"Levilactobacillus koreensis","submittedSpecies":"Levilactobacillus koreensis","taxonomyCheckStatus":"OK"},"checkmInfo":{"checkmMarkerSet":"Lactobacillaceae","checkmMarkerSetRank":"family","checkmSpeciesTaxId":637971,"checkmVersion":"v1.2.2","completeness":99.35,"completenessPercentile":100.0,"contamination":0.74},"currentAccession":"GCF_001050435.1","organism":{"infraspecificNames":{"strain":"26-25"},"organismName":"Levilactobacillus koreensis","taxId":637971},"pairedAccession":"GCA_001050435.1","sourceDatabase":"SOURCE_DATABASE_REFSEQ"}
{"accession":"GCF_001183605.1","annotationInfo":{"method":"Best-placed reference protein set; GeneMarkS-2+","name":"GCF_001183605.1-RS_2024_03_28","pipeline":"NCBI Prokaryotic Genome Annotation Pipeline (PGAP)","provider":"NCBI RefSeq","releaseDate":"2024-03-28","softwareVersion":"6.7","stats":{"geneCounts":{"nonCoding":122,"proteinCoding":4808,"pseudogene":106,"total":5036}}},"assemblyInfo":{"assemblyLevel":"Scaffold","assemblyMethod":"SOAPdenovo v. 2","assemblyName":"ASM118360v1","assemblyStatus":"current","assemblyType":"haploid","bioprojectAccession":"PRJNA288619","bioprojectLineage":[{"bioprojects":[{"accession":"PRJNA288619","title":"Lysinibacillus xylanilyticus strain:DSM 23493 Genome sequencing and assembly"}]}],"biosample":{"accession":"SAMN03835249","attributes":[{"name":"strain","value":"DSM 23493"},{"name":"culture_collection","value":"DSM:23493"},{"name":"isolation_source","value":"forest humus"},{"name":"collection_date","value":"2013-01-01"},{"name":"geo_loc_name","value":"South Korea: Gyeryong Mountain"},{"name":"sample_type","value":"cell culture"},{"name":"type-material","value":"type strain of Lysinibacillus xylanilyticus"}],"description":{"organism":{"organismName":"Lysinibacillus xylanilyticus","taxId":582475},"title":"Microbe sample from Lysinibacillus xylanilyticus"},"lastUpdated":"2019-06-20T17:17:01.147","models":["Microbe, viral or environmental"],"owner":{"contacts":[{}],"name":"Fujian Academy of Agricultural Sciences"},"package":"Microbe.1.0","publicationDate":"2015-07-01T00:00:00.000","sampleIds":[{"label":"Sample name","value":"DSM 23493"}],"status":{"status":"live","when":"2015-07-01T01:55:03.481"},"submissionDate":"2015-07-01T01:55:03.000"},"comments":"Annotation was added by the NCBI Prokaryotic Genome Annotation Pipeline (released 2013). Information about the Pipeline can be found here: http://www.ncbi.nlm.nih.gov/genome/annotation_prok/","pairedAssembly":{"accession":"GCA_001183605.1","annotationName":"NCBI Prokaryotic Genome Annotation Pipeline (PGAP)","status":"current"},"refseqCategory":"representative genome","releaseDate":"2015-07-21","sequencingTech":"Illumina HiSeq","submitter":"Fujian Academy of Agricultural Sciences"},"assemblyStats":{"contigL50":4,"contigN50":490472,"gcCount":"1907555","gcPercent":36.5,"genomeCoverage":"150.0x","numberOfComponentSequences":13,"numberOfContigs":19,"numberOfScaffolds":13,"scaffoldL50":2,"scaffoldN50":1020536,"totalSequenceLength":"5221635","totalUngappedLength":"5208553"},"averageNucleotideIdentity":{"bestAniMatch":{"ani":91.31,"assembly":"GCA_016638705.1","assemblyCoverage":61.4,"category":"type","organismName":"Lysinibacillus agricola","typeAssemblyCoverage":60.5},"category":"suspected_type","comment":"Assembly is the type_strain, mismatch is within genus and expected","matchStatus":"below_threshold_mismatch","submittedOrganism":"Lysinibacillus xylanilyticus","submittedSpecies":"Lysinibacillus xylanilyticus","taxonomyCheckStatus":"OK"},"checkmInfo":{"checkmMarkerSet":"Lysinibacillus","checkmMarkerSetRank":"genus","checkmSpeciesTaxId":582475,"checkmVersion":"v1.2.2","completeness":89.28,"completenessPercentile":42.857143,"contamination":9.76},"currentAccession":"GCF_001183605.1","organism":{"infraspecificNames":{"strain":"DSM 23493"},"organismName":"Lysinibacillus xylanilyticus","taxId":582475},"pairedAccession":"GCA_001183605.1","sourceDatabase":"SOURCE_DATABASE_REFSEQ","typeMaterial":{"typeDisplayText":"assembly from type material","typeLabel":"TYPE_MATERIAL"},"wgsInfo":{"masterWgsUrl":"https://www.ncbi.nlm.nih.gov/nuccore/LFXJ00000000.1","wgsContigsUrl":"https://www.ncbi.nlm.nih.gov/Traces/wgs/LFXJ01","wgsProjectAccession":"LFXJ01"}}
{"accession":"GCF_001190945.1","annotationInfo":{"method":"Best-placed reference protein set; GeneMarkS-2+","name":"NCBI Prokaryotic Genome Annotation Pipeline (PGAP)","pipeline":"NCBI Prokaryotic Genome Annotation Pipeline (PGAP)","provider":"NCBI RefSeq","releaseDate":"2023-05-03","softwareVersion":"6.5","stats":{"geneCounts":{"nonCoding":55,"proteinCoding":5142,"pseudogene":22,"total":5219}}},"assemblyInfo":{"assemblyLevel":"Complete Genome","assemblyMethod":"HGAP v. 2/3; Celera Assembler v. 8.2","assemblyName":"ASM119094v1","assemblyStatus":"current","assemblyType":"haploid","bioprojectAccession":"PRJNA278633","bioprojectLineage":[{"bioprojects":[{"accession":"PRJNA278633","title":"Luteipulveratus mongoliensis strain:MN07-A0370(T), (=NBRC 105296(T)=VTCC D9-09(T) Genome sequencing"}]}],"biosample":{"accession":"SAMN03421079","attributes":[{"name":"strain","value":"MN07-A0370"},{"name":"culture_collection","value":"NBRC:105296=VTCC D9-09(T)"},{"name":"culture_collection","value":"VTCC:D9-09"},{"name":"isolation_source","value":"Mongolian soil"},{"name":"collection_date","value":"2007-07"},{"name":"geo_loc_name","value":"Mongolia: Terelj National Park, Toev Province, Ulaanbaatar"},{"name":"sample_type","value":"whole organism"},{"name":"type-material","value":"type strain of Luteipulveratus mongoliensis"}],"description":{"organism":{"organismName":"Luteipulveratus mongoliensis","taxId":571913},"title":"Microbe sample from Luteipulveratus mongoliensis"},"lastUpdated":"2021-02-28T02:38:13.361","models":["Microbe, viral or environmental"],"owner":{"contacts":[{}],"name":"Novartis"},"package":"Microbe.1.0","publicationDate":"2015-08-07T00:00:00.000","sampleIds":[{"label":"Sample name","value":"Luteipulveratus mongoliensis gen. nov., sp. nov., MN07-A0370(T) "}],"status":{"status":"live","when":"2015-08-07T06:44:29.133"},"submissionDate":"2015-03-17T11:45:17.416"},"comments":"The annotation was added by the NCBI Prokaryotic Genome Annotation Pipeline (PGAP). Information about PGAP can be found here: https://www.ncbi.nlm.nih.gov/genome/annotation_prok/","pairedAssembly":{"accession":"GCA_001190945.1","annotationName":"NCBI Prokaryotic Genome Annotation Pipeline (PGAP)","status":"current"},"refseqCategory":"representative genome","releaseDate":"2015-08-03","sequencingTech":"PacBio","submitter":"Novartis"},"assemblyStats":{"contigL50":1,"contigN50":5420910,"gcCount":"3699159","gcPercent":68.0,"genomeCoverage":"113.0x","numberOfComponentSequences":1,"numberOfContigs":1,"numberOfScaffolds":1,"scaffoldL50":1,"scaffoldN50":5420910,"totalNumberOfChromosomes":1,"totalSequenceLength":"5420910","totalUngappedLength":"5420910"},"averageNucleotideIdentity":{"bestAniMatch":{"ani":82.68,"assembly":"GCA_001247745.1","assemblyCoverage":31.66,"category":"type","organismName":"Luteipulveratus halotolerans","typeAssemblyCoverage":38.44},"category":"type","comment":"Assembly is the type_strain, mismatch is within genus and expected","matchStatus":"below_threshold_mismatch","submittedOrganism":"Luteipulveratus mongoliensis","submittedSpecies":"Luteipulveratus mongoliensis","taxonomyCheckStatus":"OK"},"checkmInfo":{"checkmMarkerSet":"Dermacoccaceae","checkmMarkerSetRank":"family","checkmSpeciesTaxId":571913,"checkmVersion":"v1.2.2","completeness":96.93,"completenessPercentile":100.0,"contamination":15.95},"currentAccession":"GCF_001190945.1","organism":{"infraspecificNames":{"strain":"MN07-A0370"},"organismName":"Luteipulveratus mongoliensis","taxId":571913},"pairedAccession":"GCA_001190945.1","sourceDatabase":"SOURCE_DATABASE_REFSEQ","typeMaterial":{"typeDisplayText":"assembly from type material","typeLabel":"TYPE_MATERIAL"}}
{"accession":"GCF_001192835.1","annotationInfo":{"method":"Best-placed reference protein set; GeneMarkS-2+","name":"NCBI Prokaryotic Genome Annotation Pipeline (PGAP)","pipeline":"NCBI Prokaryotic Genome Annotation Pipeline (PGAP)","provider":"NCBI RefSeq","releaseDate":"2023-10-20","softwareVersion":"6.6","stats":{"geneCounts":{"nonCoding":51,"proteinCoding":3312,"pseudogene":15,"total":3378}}},"assemblyInfo":{"assemblyLevel":"Scaffold","assemblyMethod":"SPAdes v. 2.5.0","assemblyName":"ASM119283v1","assemblyStatus":"current","assemblyType":"haploid","bioprojectAccession":"PRJDB4040","bioprojectLineage":[{"bioprojects":[{"accession":"PRJDB4040","title":"Bacteroidales strain TBC1 genome sequencing"}]}],"biosample":{"accession":"SAMD00034990","attributes":[{"name":"sample_name","value":"0001_genome"},{"name":"collection_date","value":"2013"},{"name":"env_broad_scale","value":"not applicable"},{"name":"env_local_scale","value":"anaerobic bioreactor"},{"name":"env_medium","value":"anaerobic sludge"},{"name":"geo_loc_name","value":"Belgium"},{"name":"isol_growth_condt","value":"missing"},{"name":"lat_lon","value":"missing"},{"name":"locus_tag_prefix","value":"TBC1"},{"name":"num_replicons","value":"missing"},{"name":"project_name","value":"Genome analysis of Bacteroidales species"},{"name":"ref_biomaterial","value":"missing"},{"name":"strain","value":"TBC1"},{"name":"type-material","value":"type strain of Lentimicrobium saccharophilum"}],"bioprojects":[{"accession":"PRJDB4040"}],"description":{"comment":"Keywords: GSC:MIxS;MIGS:6.0","organism":{"organismName":"Lentimicrobium saccharophilum","taxId":1678841},"title":"high quality draft genome of strain TBC1"},"lastUpdated":"2022-04-05T04:34:48.000","models":["MIGS.ba.wastewater"],"owner":{"name":"National Institute of Advanced Industrial Science and Technology (AIST)"},"package":"MIGS.ba.wastewater.6.0","publicationDate":"2015-07-07T00:00:00.000","status":{"status":"live","when":"2015-09-16T17:01:12.595"},"submissionDate":"2015-09-16T17:01:12.000"},"pairedAssembly":{"accession":"GCA_001192835.1","annotationName":"Annotation submitted by National Institute of Advanced Industrial Science and Technology (AIST)","status":"current"},"refseqCategory":"representative genome","releaseDate":"2015-07-31","sequencingTech":"llumina MiSeq","submitter":"National Institute of Advanced Industrial Science and Technology (AIST)"},"assemblyStats":{"contigL50":3,"contigN50":675007,"gcCount":"2107396","gcPercent":46.5,"genomeCoverage":"50.0x","numberOfComponentSequences":15,"numberOfContigs":15,"numberOfScaffolds":2,"scaffoldL50":1,"scaffoldN50":3114282,"totalSequenceLength":"4514407","totalUngappedLength":"4508923"},"averageNucleotideIdentity":{"bestAniMatch":{"ani":85.13,"assembly":"GCA_009689585.1","assemblyCoverage":0.1,"category":"type","organismName":"Aquipluma nitroreducens","typeAssemblyCoverage":0.08},"category":"type","comment":"Assembly is the type_strain, no match is expected","matchStatus":"low_coverage","submittedOrganism":"Lentimicrobium saccharophilum","submittedSpecies":"Lentimicrobium saccharophilum","taxonomyCheckStatus":"OK"},"checkmInfo":{"checkmMarkerSet":"Bacteroidales","checkmMarkerSetRank":"order","checkmSpeciesTaxId":1678841,"checkmVersion":"v1.2.2","completeness":95.38,"completenessPercentile":100.0,"contamination":4.15},"currentAccession":"GCF_001192835.1","organism":{"infraspecificNames":{"strain":"TBC1"},"organismName":"Lentimicrobium saccharophilum","taxId":1678841},"pairedAccession":"GCA_001192835.1","sourceDatabase":"SOURCE_DATABASE_REFSEQ","typeMaterial":{"typeDisplayText":"assembly from type material","typeLabel":"TYPE_MATERIAL"},"wgsInfo":{"masterWgsUrl":"https://www.ncbi.nlm.nih.gov/nuccore/BBYI00000000.1","wgsContigsUrl":"https://www.ncbi.nlm.nih.gov/Traces/wgs/BBYI01","wgsProjectAccession":"BBYI01"}}
{"accession":"GCF_001247745.1","annotationInfo":{"method":"Best-placed reference protein set; GeneMarkS-2+","name":"NCBI Prokaryotic Genome Annotation Pipeline (PGAP)","pipeline":"NCBI Prokaryotic Genome Annotation Pipeline (PGAP)","provider":"NCBI RefSeq","releaseDate":"2024-02-11","softwareVersion":"6.6","stats":{"geneCounts":{"nonCoding":57,"proteinCoding":4352,"pseudogene":68,"total":4477}}},"assemblyInfo":{"assemblyLevel":"Contig","assemblyMethod":"HGAP v. 2/3; Celera Assembler v. 8.2","assemblyName":"ASM124774v1","assemblyStatus":"current","assemblyType":"haploid","bioprojectAccession":"PRJNA278627","bioprojectLineage":[{"bioprojects":[{"accession":"PRJNA278627","title":"Luteipulveratus halotolerans strain:C296001 Genome sequencing and assembly"}]}],"biosample":{"accession":"SAMN03421050","attributes":[{"name":"strain","value":"C296001"},{"name":"isolation_source","value":"soil sample collected from a secondary forest"},{"name":"collection_date","value":"2008-05"},{"name":"geo_loc_name","value":"Malaysia: Semengoh, Sarawak"},{"name":"sample_type","value":"whole organism"},{"name":"type-material","value":"type strain of Luteipulveratus halotolerans"}],"bioprojects":[{"accession":"PRJNA278627"}],"description":{"organism":{"organismName":"Luteipulveratus halotolerans","taxId":1631356},"title":"Microbe sample from Luteipulveratus halotolerans"},"lastUpdated":"2021-02-28T02:38:13.331","models":["Microbe, viral or environmental"],"owner":{"contacts":[{}],"name":"Novartis"},"package":"Microbe.1.0","publicationDate":"2015-08-10T00:00:00.000","sampleIds":[{"label":"Sample name","value":"Luteipulveratus sarawakiensis sp. nov. C296001T"}],"status":{"status":"live","when":"2015-08-10T06:44:32.497"},"submissionDate":"2015-03-17T11:15:22.116"},"comments":"The two smaller contigs LAIR01000001 (60 kb) and LAIR01000003 (180 kb) appear to be at twice the number of copies than the larger contig LAIR01000002.\nAnnotation was added by the NCBI Prokaryotic Genome Annotation Pipeline (released 2013). Information about the Pipeline can be found here: http://www.ncbi.nlm.nih.gov/genome/annotation_prok/","pairedAssembly":{"accession":"GCA_001247745.1","annotationName":"NCBI Prokaryotic Genome Annotation Pipeline (PGAP)","status":"current"},"refseqCategory":"representative genome","releaseDate":"2015-08-05","sequencingTech":"PacBio","submitter":"Novartis"},"assemblyStats":{"contigL50":1,"contigN50":4233244,"gcCount":"3127401","gcPercent":70.0,"genomeCoverage":"68.0x","numberOfComponentSequences":3,"numberOfContigs":3,"totalSequenceLength":"4464286","totalUngappedLength":"4464286"},"averageNucleotideIdentity":{"bestAniMatch":{"ani":82.68,"assembly":"GCA_001190945.1","assemblyCoverage":38.44,"category":"type","organismName":"Luteipulveratus mongoliensis","typeAssemblyCoverage":31.66},"category":"type","comment":"Assembly is the type_strain, mismatch is within genus and expected","matchStatus":"below_threshold_mismatch","submittedOrganism":"Luteipulveratus halotolerans","submittedSpecies":"Luteipulveratus halotolerans","taxonomyCheckStatus":"OK"},"checkmInfo":{"checkmMarkerSet":"Dermacoccaceae","checkmMarkerSetRank":"family","checkmSpeciesTaxId":1631356,"checkmVersion":"v1.2.2","completeness":97.5,"completenessPercentile":100.0,"contamination":11.37},"currentAccession":"GCF_001247745.1","organism":{"infraspecificNames":{"strain":"C296001"},"organismName":"Luteipulveratus halotolerans","taxId":1631356},"pairedAccession":"GCA_001247745.1","sourceDatabase":"SOURCE_DATABASE_REFSEQ","typeMaterial":{"typeDisplayText":"assembly from type material","typeLabel":"TYPE_MATERIAL"},"wgsInfo":{"masterWgsUrl":"https://www.ncbi.nlm.nih.gov/nuccore/LAIR00000000.1","wgsContigsUrl":"https://www.ncbi.nlm.nih.gov/Traces/wgs/LAIR01","wgsProjectAccession":"LAIR01"}}
{"accession":"GCF_001270065.2","annotationInfo":{"method":"Best-placed reference protein set; GeneMarkS-2+","name":"GCF_001270065.2-RS_2024_03_28","pipeline":"NCBI Prokaryotic Genome Annotation Pipeline (PGAP)","provider":"NCBI RefSeq","releaseDate":"2024-03-28","softwareVersion":"6.7","stats":{"geneCounts":{"nonCoding":61,"proteinCoding":4050,"pseudogene":76,"total":4187}}},"assemblyInfo":{"assemblyLevel":"Contig","assemblyMethod":"SPAdes v. 2016","assemblyName":"ASM127006v2","assemblyStatus":"current","assemblyType":"haploid","bioprojectAccession":"PRJNA189227","bioprojectLineage":[{"bioprojects":[{"accession":"PRJNA189227","title":"Limnohabitans planktonicus II-D5 Genome sequencing and assembly"}]}],"biosample":{"accession":"SAMN03801504","attributes":[{"name":"strain","value":"II-D5"},{"name":"note","value":"type strain"},{"name":"isolation_source","value":"freshwater reservoir"},{"name":"collection_date","value":"2006-10-09"},{"name":"geo_loc_name","value":"Czech Republic: Ceske Budejovice, Rimov Reservoir"},{"name":"sample_type","value":"cell culture"},{"name":"collected_by","value":"V. Kasalicky"},{"name":"depth","value":"surface sample"},{"name":"env_broad_scale","value":"freshwater"},{"name":"lat_lon","value":"48.84 N 14.48 E"},{"name":"type-material","value":"type strain of Limnohabitans planktonicus"}],"description":{"organism":{"organismName":"Limnohabitans planktonicus II-D5","taxId":1293045},"title":"Microbe sample from Limnohabitans planktonicus II-D5"},"lastUpdated":"2021-02-28T02:46:19.327","models":["Microbe, viral or environmental"],"owner":{"contacts":[{}],"name":"Biology Centre CAS"},"package":"Microbe.1.0","publicationDate":"2015-06-30T00:00:00.000","sampleIds":[{"label":"Sample name","value":"II-D5"}],"status":{"status":"live","when":"2015-06-30T04:38:05.324"},"submissionDate":"2015-06-30T04:38:05.000"},"comments":"Bacteria available from Vojtech Kasalicky, Biology Centre CAS, Institute of Hydrobiology, Na Sadkach 7, CZ-37005 Ceske Budejovice.\nAnnotation was added by the NCBI Prokaryotic Genome Annotation Pipeline (released 2013). Information about the Pipeline can be found here: https://www.ncbi.nlm.nih.gov/genome/annotation_prok/","pairedAssembly":{"accession":"GCA_001270065.2","annotationName":"NCBI Prokaryotic Genome Annotation Pipeline (PGAP)","status":"current"},"refseqCategory":"representative genome","releaseDate":"2018-04-29","sequencingTech":"Illumina MiSeq","submitter":"Biology Centre of ASCR, Institute of Hydrobiology"},"assemblyStats":{"contigL50":11,"contigN50":115128,"gcCount":"2894639","gcPercent":59.5,"genomeCoverage":"60.0x","numberOfComponentSequences":152,"numberOfContigs":152,"totalSequenceLength":"4873611","totalUngappedLength":"4873611"},"averageNucleotideIdentity":{"bestAniMatch":{"ani":85.84,"assembly":"GCA_003063455.1","assemblyCoverage":32.28,"category":"type","organismName":"Limnohabitans parvus","typeAssemblyCoverage":52.93},"category":"type","comment":"Assembly is the type_strain, mismatch is within genus and expected","matchStatus":"below_threshold_mismatch","submittedOrganism":"Limnohabitans planktonicus II_D5","submittedSpecies":"Limnohabitans planktonicus","taxonomyCheckStatus":"OK"},"checkmInfo":{"checkmMarkerSet":"Comamonadaceae","checkmMarkerSetRank":"family","checkmSpeciesTaxId":540060,"checkmVersion":"v1.2.2","completeness":96.65,"completenessPercentile":100.0,"contamination":1.02},"currentAccession":"GCF_001270065.2","organism":{"infraspecificNames":{"strain":"II-D5"},"organismName":"Limnohabitans planktonicus II-D5","taxId":1293045},"pairedAccession":"GCA_001270065.2","sourceDatabase":"SOURCE_DATABASE_REFSEQ","typeMaterial":{"typeDisplayText":"assembly from type material","typeLabel":"TYPE_MATERIAL"},"wgsInfo":{"masterWgsUrl":"https://www.ncbi.nlm.nih.gov/nuccore/LFYT00000000.2","wgsContigsUrl":"https://www.ncbi.nlm.nih.gov/Traces/wgs/LFYT02","wgsProjectAccession":"LFYT02"}}
{"accession":"GCF_001273835.1","annotationInfo":{"method":"Best-placed reference protein set; GeneMarkS-2+","name":"NCBI Prokaryotic Genome Annotation Pipeline (PGAP)","pipeline":"NCBI Prokaryotic Genome Annotation Pipeline (PGAP)","provider":"NCBI RefSeq","releaseDate":"2023-08-21","softwareVersion":"6.6","stats":{"geneCounts":{"nonCoding":54,"proteinCoding":3594,"pseudogene":86,"total":3734}}},"assemblyInfo":{"assemblyLevel":"Contig","assemblyMethod":"CLC_Bio v. 3.22.55708","assemblyName":"CBX151_1.0","assemblyStatus":"current","assemblyType":"haploid","bioprojectAccession":"PRJNA240071","bioprojectLineage":[{"bioprojects":[{"accession":"PRJNA240071","title":"Leucobacter Genome sequencing"}]}],"biosample":{"accession":"SAMN02673064","attributes":[{"name":"env_package","value":"missing"},{"name":"investigation_type","value":"bacteria_archaea"},{"name":"strain","value":"CBX151"},{"name":"env_broad_scale","value":"N/A"},{"name":"collection_date","value":"2009-05"},{"name":"env_local_scale","value":"N/A"},{"name":"geo_loc_name","value":"Cape Verde: Santa Antao"},{"name":"isol_growth_condt","value":"N/A"},{"name":"lat_lon","value":"N/A"},{"name":"env_medium","value":"N/A"},{"name":"num_replicons","value":"N/A"},{"name":"ref_biomaterial","value":"N/A"},{"name":"isolation_source","value":"nematode"},{"name":"culture_collection","value":"DSM:27159"},{"name":"host","value":"Caenorhabditis"},{"name":"sub_species","value":"astrifaciens"},{"name":"type-material","value":"type strain of Leucobacter celer subsp. astrifaciens"}],"description":{"comment":"Keywords: GSC:MIxS;MIGS:6.0","organism":{"organismName":"Leucobacter celer subsp. astrifaciens","taxId":1461260},"title":"MIGS Cultured Bacterial/Archaeal sample from Leucobacter celer subsp. astrifaciens"},"lastUpdated":"2021-02-28T02:17:14.110","models":["MIGS.ba"],"owner":{"contacts":[{}],"name":"University of Oxford"},"package":"MIGS.ba.6.0","publicationDate":"2014-03-04T00:00:00.000","sampleIds":[{"label":"Sample name","value":"CBX151"}],"status":{"status":"live","when":"2014-03-04T10:55:58.563"},"submissionDate":"2014-03-04T10:55:58.563"},"comments":"Bacteria available from DSMZ (accession DSM 27159)","pairedAssembly":{"accession":"GCA_001273835.1","status":"current"},"refseqCategory":"representative genome","releaseDate":"2015-08-25","sequencingTech":"Illumina MiSeq","submitter":"University of Oxford"},"assemblyStats":{"contigL50":5,"contigN50":349813,"gcCount":"2862508","gcPercent":69.0,"genomeCoverage":"200.0x","numberOfComponentSequences":235,"numberOfContigs":235,"totalSequenceLength":"4141170","totalUngappedLength":"4141170"},"averageNucleotideIdentity":{"bestAniMatch":{"ani":87.26,"assembly":"GCA_004208635.1","assemblyCoverage":48.56,"category":"type","organismName":"Leucobacter triazinivorans","typeAssemblyCoverage":57.81},"category":"type","comment":"Assembly is the type_strain, mismatch is within genus and expected","matchStatus":"below_threshold_mismatch","submittedOrganism":"Leucobacter celer subsp. astrifaciens","submittedSpecies":"Leucobacter celer","taxonomyCheckStatus":"OK"},"checkmInfo":{"checkmMarkerSet":"Leucobacter","checkmMarkerSetRank":"genus","checkmSpeciesTaxId":668625,"checkmVersion":"v1.2.2","completeness":90.93,"completenessPercentile":100.0,"contamination":24.62},"currentAccession":"GCF_001273835.1","organism":{"infraspecificNames":{"strain":"CBX151"},"organismName":"Leucobacter celer subsp. astrifaciens","taxId":1461260},"pairedAccession":"GCA_001273835.1","sourceDatabase":"SOURCE_DATABASE_REFSEQ","typeMaterial":{"typeDisplayText":"assembly from type material","typeLabel":"TYPE_MATERIAL"},"wgsInfo":{"masterWgsUrl":"https://www.ncbi.nlm.nih.gov/nuccore/JHEI00000000.1","wgsContigsUrl":"https://www.ncbi.nlm.nih.gov/Traces/wgs/JHEI01","wgsProjectAccession":"JHEI01"}}
{"accession":"GCF_001273845.1","annotationInfo":{"method":"Best-placed reference protein set; GeneMarkS-2+","name":"NCBI Prokaryotic Genome Annotation Pipeline (PGAP)","pipeline":"NCBI Prokaryotic Genome Annotation Pipeline (PGAP)","provider":"NCBI RefSeq","releaseDate":"2023-08-21","softwareVersion":"6.6","stats":{"geneCounts":{"nonCoding":53,"proteinCoding":3093,"pseudogene":44,"total":3190}}},"assemblyInfo":{"assemblyLevel":"Contig","assemblyMethod":"CLC_Bio v. 3.22.55708","assemblyName":"CBX152_1.1","assemblyStatus":"current","assemblyType":"haploid","bioprojectAccession":"PRJNA240071","bioprojectLineage":[{"bioprojects":[{"accession":"PRJNA240071","title":"Leucobacter Genome sequencing"}]}],"biosample":{"accession":"SAMN02673065","attributes":[{"name":"env_package","value":"missing"},{"name":"investigation_type","value":"bacteria_archaea"},{"name":"strain","value":"CBX152"},{"name":"env_broad_scale","value":"N/A"},{"name":"collection_date","value":"2009-05"},{"name":"env_local_scale","value":"N/A"},{"name":"geo_loc_name","value":"Cape Verde: Santa Antao"},{"name":"isol_growth_condt","value":"N/A"},{"name":"lat_lon","value":"N/A"},{"name":"env_medium","value":"N/A"},{"name":"num_replicons","value":"N/A"},{"name":"ref_biomaterial","value":"N/A"},{"name":"isolation_source","value":"nematode"},{"name":"culture_collection","value":"DSM:27160"},{"name":"host","value":"Caenorhabditis"},{"name":"sub_species","value":"musarum"},{"name":"type-material","value":"type strain of Leucobacter musarum"}],"description":{"comment":"Keywords: GSC:MIxS;MIGS:6.0","organism":{"organismName":"Leucobacter musarum subsp. musarum","taxId":1461261},"title":"MIGS Cultured Bacterial/Archaeal sample from Leucobacter musarum subsp. musarum"},"lastUpdated":"2021-02-28T02:17:14.138","models":["MIGS.ba"],"owner":{"contacts":[{}],"name":"University of Oxford"},"package":"MIGS.ba.6.0","publicationDate":"2014-03-04T00:00:00.000","sampleIds":[{"label":"Sample name","value":"CBX152"}],"status":{"status":"live","when":"2014-03-04T10:55:58.730"},"submissionDate":"2014-03-04T10:55:58.730"},"comments":"Bacteria available from DSMZ (accession DSM27160)","pairedAssembly":{"accession":"GCA_001273845.1","status":"current"},"refseqCategory":"representative genome","releaseDate":"2015-08-25","sequencingTech":"Illumina MiSeq","submitter":"University of Oxford"},"assemblyStats":{"contigL50":5,"contigN50":200785,"gcCount":"2296216","gcPercent":67.0,"genomeCoverage":"200.0x","numberOfComponentSequences":125,"numberOfContigs":125,"totalSequenceLength":"3438787","totalUngappedLength":"3438787"},"averageNucleotideIdentity":{"bestAniMatch":{"ani":95.42,"assembly":"GCA_001273855.1","assemblyCoverage":86.26,"category":"type","organismName":"Leucobacter japonicus","typeAssemblyCoverage":82.65},"category":"type","comment":"Assembly is the type_strain, mismatch is within genus and expected","matchStatus":"below_threshold_mismatch","submittedOrganism":"Leucobacter musarum subsp. musarum","submittedSpecies":"Leucobacter musarum","taxonomyCheckStatus":"OK"},"checkmInfo":{"checkmMarkerSet":"Leucobacter","checkmMarkerSetRank":"genus","checkmSpeciesTaxId":1930747,"checkmVersion":"v1.2.2","completeness":91.96,"completenessPercentile":100.0,"contamination":13.12},"currentAccession":"GCF_001273845.1","organism":{"infraspecificNames":{"strain":"CBX152"},"organismName":"Leucobacter musarum subsp. musarum","taxId":1461261},"pairedAccession":"GCA_001273845.1","sourceDatabase":"SOURCE_DATABASE_REFSEQ","typeMaterial":{"typeDisplayText":"assembly from type material","typeLabel":"TYPE_MATERIAL"},"wgsInfo":{"masterWgsUrl":"https://www.ncbi.nlm.nih.gov/nuccore/JHBW00000000.1","wgsContigsUrl":"https://www.ncbi.nlm.nih.gov/Traces/wgs/JHBW01","wgsProjectAccession":"JHBW01"}}
{"accession":"GCF_001273855.1","annotationInfo":{"method":"Best-placed reference protein set; GeneMarkS-2+","name":"NCBI Prokaryotic Genome Annotation Pipeline (PGAP)","pipeline":"NCBI Prokaryotic Genome Annotation Pipeline (PGAP)","provider":"NCBI RefSeq","releaseDate":"2023-08-21","softwareVersion":"6.6","stats":{"geneCounts":{"nonCoding":53,"proteinCoding":3263,"pseudogene":42,"total":3358}}},"assemblyInfo":{"assemblyLevel":"Contig","assemblyMethod":"CLC_Bio v. 3.22.55708","assemblyName":"CBX130_1.1","assemblyStatus":"current","assemblyType":"haploid","bioprojectAccession":"PRJNA240071","bioprojectLineage":[{"bioprojects":[{"accession":"PRJNA240071","title":"Leucobacter Genome sequencing"}]}],"biosample":{"accession":"SAMN02673066","attributes":[{"name":"env_package","value":"missing"},{"name":"investigation_type","value":"bacteria_archaea"},{"name":"strain","value":"CBX130"},{"name":"env_broad_scale","value":"N/A"},{"name":"collection_date","value":"2007-05"},{"name":"env_local_scale","value":"N/A"},{"name":"geo_loc_name","value":"Japan: Kakegawa"},{"name":"isol_growth_condt","value":"N/A"},{"name":"lat_lon","value":"N/A"},{"name":"env_medium","value":"N/A"},{"name":"num_replicons","value":"N/A"},{"name":"ref_biomaterial","value":"N/A"},{"name":"isolation_source","value":"nematode"},{"name":"culture_collection","value":"DSM:27158"},{"name":"host","value":"Caenorhabditis"},{"name":"type-material","value":"type strain of Leucobacter musarum subsp. japonicus"}],"description":{"comment":"Keywords: GSC:MIxS;MIGS:6.0","organism":{"organismName":"Leucobacter japonicus","taxId":1461259},"title":"MIGS Cultured Bacterial/Archaeal sample from Leucobacter japonicus"},"lastUpdated":"2021-02-28T02:17:14.161","models":["MIGS.ba"],"owner":{"contacts":[{}],"name":"University of Oxford"},"package":"MIGS.ba.6.0","publicationDate":"2014-03-04T00:00:00.000","sampleIds":[{"label":"Sample name","value":"CBX130"}],"status":{"status":"live","when":"2014-03-04T10:55:58.797"},"submissionDate":"2014-03-04T10:55:58.796"},"comments":"Bacteria available from DSMZ (accession DSM27158)","pairedAssembly":{"accession":"GCA_001273855.1","status":"current"},"refseqCategory":"representative genome","releaseDate":"2015-08-25","sequencingTech":"Illumina MiSeq","submitter":"University of Oxford"},"assemblyStats":{"contigL50":4,"contigN50":248155,"gcCount":"2396501","gcPercent":67.0,"genomeCoverage":"200.0x","numberOfComponentSequences":144,"numberOfContigs":144,"totalSequenceLength":"3588867","totalUngappedLength":"3588867"},"averageNucleotideIdentity":{"bestAniMatch":{"ani":95.42,"assembly":"GCA_001273845.1","assemblyCoverage":82.66,"category":"type","organismName":"Leucobacter musarum","typeAssemblyCoverage":86.27},"category":"type","comment":"Assembly is the type_strain, mismatch is within genus and expected","matchStatus":"below_threshold_mismatch","submittedOrganism":"Leucobacter japonicus","submittedSpecies":"Leucobacter japonicus","taxonomyCheckStatus":"OK"},"checkmInfo":{"checkmMarkerSet":"Leucobacter","checkmMarkerSetRank":"genus","checkmSpeciesTaxId":1461259,"checkmVersion":"v1.2.2","completeness":89.91,"completenessPercentile":100.0,"contamination":15.49},"currentAccession":"GCF_001273855.1","organism":{"infraspecificNames":{"strain":"CBX130"},"organismName":"Leucobacter japonicus","taxId":1461259},"pairedAccession":"GCA_001273855.1","sourceDatabase":"SOURCE_DATABASE_REFSEQ","typeMaterial":{"typeDisplayText":"assembly from type material","typeLabel":"TYPE_MATERIAL"},"wgsInfo":{"masterWgsUrl":"https://www.ncbi.nlm.nih.gov/nuccore/JHBX00000000.1","wgsContigsUrl":"https://www.ncbi.nlm.nih.gov/Traces/wgs/JHBX01","wgsProjectAccession":"JHBX01"}}
{"accession":"GCF_001278945.1","annotationInfo":{"method":"Best-placed reference protein set; GeneMarkS-2+","name":"NCBI Prokaryotic Genome Annotation Pipeline (PGAP)","pipeline":"NCBI Prokaryotic Genome Annotation Pipeline (PGAP)","provider":"NCBI RefSeq","releaseDate":"2023-05-03","softwareVersion":"6.5","stats":{"geneCounts":{"nonCoding":82,"proteinCoding":3803,"pseudogene":55,"total":3940}}},"assemblyInfo":{"assemblyLevel":"Scaffold","assemblyMethod":"SOAPdenovo v. 2","assemblyName":"ASM127894v1","assemblyStatus":"current","assemblyType":"haploid","bioprojectAccession":"PRJNA288620","bioprojectLineage":[{"bioprojects":[{"accession":"PRJNA288620","title":"Lysinibacillus contaminans strain:DSM 25560 Genome sequencing and assembly"}]}],"biosample":{"accession":"SAMN03835250","attributes":[{"name":"strain","value":"DSM 25560"},{"name":"culture_collection","value":"DSM:25560"},{"name":"isolation_source","value":"surface water"},{"name":"collection_date","value":"2013-01-01"},{"name":"geo_loc_name","value":"South Korea"},{"name":"sample_type","value":"cell culture"},{"name":"type-material","value":"type strain of Lysinibacillus contaminans"}],"description":{"organism":{"organismName":"Lysinibacillus contaminans","taxId":1293441},"title":"Microbe sample from Lysinibacillus contaminans"},"lastUpdated":"2019-06-20T17:17:01.184","models":["Microbe, viral or environmental"],"owner":{"contacts":[{}],"name":"Fujian Academy of Agricultural Sciences"},"package":"Microbe.1.0","publicationDate":"2015-07-01T00:00:00.000","sampleIds":[{"label":"Sample name","value":"DSM25560"}],"status":{"status":"live","when":"2015-07-01T02:06:02.864"},"submissionDate":"2015-07-01T02:06:02.000"},"comments":"Annotation was added by the NCBI Prokaryotic Genome Annotation Pipeline (released 2013). Information about the Pipeline can be found here: http://www.ncbi.nlm.nih.gov/genome/annotation_prok/","pairedAssembly":{"accession":"GCA_001278945.1","annotationName":"NCBI Prokaryotic Genome Annotation Pipeline (PGAP)","status":"current"},"refseqCategory":"representative genome","releaseDate":"2015-09-04","sequencingTech":"Illumina HiSeq","submitter":"Fujian Academy of Agricultural Sciences"},"assemblyStats":{"contigL50":1,"contigN50":2598722,"gcCount":"1528113","gcPercent":37.5,"genomeCoverage":"150.0x","numberOfComponentSequences":9,"numberOfContigs":13,"numberOfScaffolds":9,"scaffoldL50":1,"scaffoldN50":2598722,"totalSequenceLength":"4100313","totalUngappedLength":"4088721"},"averageNucleotideIdentity":{"bestAniMatch":{"ani":83.33,"assembly":"GCA_003049575.1","assemblyCoverage":22.86,"category":"type","organismName":"Lysinibacillus parviboronicapiens","typeAssemblyCoverage":19.66},"category":"type","comment":"Assembly is the type_strain, mismatch is within genus and expected","matchStatus":"below_threshold_mismatch","submittedOrganism":"Lysinibacillus contaminans","submittedSpecies":"Lysinibacillus contaminans","taxonomyCheckStatus":"OK"},"checkmInfo":{"checkmMarkerSet":"Lysinibacillus","checkmMarkerSetRank":"genus","checkmSpeciesTaxId":1293441,"checkmVersion":"v1.2.2","completeness":76.46,"completenessPercentile":100.0,"contamination":9.52},"currentAccession":"GCF_001278945.1","organism":{"infraspecificNames":{"strain":"DSM 25560"},"organismName":"Lysinibacillus contaminans","taxId":1293441},"pairedAccession":"GCA_001278945.1","sourceDatabase":"SOURCE_DATABASE_REFSEQ","typeMaterial":{"typeDisplayText":"assembly from type material","typeLabel":"TYPE_MATERIAL"},"wgsInfo":{"masterWgsUrl":"https://www.ncbi.nlm.nih.gov/nuccore/LGRV00000000.1","wgsContigsUrl":"https://www.ncbi.nlm.nih.gov/Traces/wgs/LGRV01","wgsProjectAccession":"LGRV01"}}
{"accession":"GCF_001280435.1","annotationInfo":{"method":"Best-placed reference protein set; GeneMarkS-2+","name":"NCBI Prokaryotic Genome Annotation Pipeline (PGAP)","pipeline":"NCBI Prokaryotic Genome Annotation Pipeline (PGAP)","provider":"NCBI RefSeq","releaseDate":"2023-10-20","softwareVersion":"6.6","stats":{"geneCounts":{"nonCoding":54,"proteinCoding":3289,"pseudogene":15,"total":3358}}},"assemblyInfo":{"assemblyLevel":"Contig","assemblyMethod":"SPAdes v. 2.5.1","assemblyName":"ASM128043v1","assemblyStatus":"current","assemblyType":"haploid","bioprojectAccession":"PRJNA281691","bioprojectLineage":[{"bioprojects":[{"accession":"PRJNA281691","title":"Mangrovimonas Genome sequencing and assembly"}]}],"biosample":{"accession":"SAMN03494314","attributes":[{"name":"strain","value":"ST2L12"},{"name":"isolation_source","value":"mangrove soil"},{"name":"collection_date","value":"2014-10-02"},{"name":"geo_loc_name","value":"Malaysia: Perak"},{"name":"sample_type","value":"Pure monoculture (bacteria)"},{"name":"type-material","value":"type material of Mangrovimonas xylaniphaga"}],"bioprojects":[{"accession":"PRJNA281691"}],"description":{"organism":{"organismName":"Mangrovimonas xylaniphaga","taxId":1645915},"title":"Microbe sample from Mangrovimonas ST2L12"},"lastUpdated":"2021-02-28T02:41:37.682","models":["Microbe, viral or environmental"],"owner":{"contacts":[{}],"name":"UNIVERSITI SAINS MALAYSIA"},"package":"Microbe.1.0","publicationDate":"2015-07-20T00:00:00.000","sampleIds":[{"label":"Sample name","value":"Mangrovimonas sp. ST2L12"}],"status":{"status":"live","when":"2015-07-20T00:44:11.937"},"submissionDate":"2015-04-21T04:19:07.000"},"pairedAssembly":{"accession":"GCA_001280435.1","status":"current"},"refseqCategory":"representative genome","releaseDate":"2015-09-09","sequencingTech":"Ilumina MiSeq","submitter":"UNIVERSITI SAINS MALAYSIA"},"assemblyStats":{"contigL50":1,"contigN50":1998227,"gcCount":"1466694","gcPercent":38.5,"genomeCoverage":"115.0x","numberOfComponentSequences":42,"numberOfContigs":42,"totalSequenceLength":"3827241","totalUngappedLength":"3827241"},"averageNucleotideIdentity":{"bestAniMatch":{"ani":82.27,"assembly":"GCA_032926325.1","assemblyCoverage":3.41,"category":"type","organismName":"Aestuariibaculum lutulentum","typeAssemblyCoverage":3.45},"category":"type","comment":"Assembly is the type_strain, no match is expected","matchStatus":"low_coverage","submittedOrganism":"Mangrovimonas xylaniphaga","submittedSpecies":"Mangrovimonas xylaniphaga","taxonomyCheckStatus":"OK"},"checkmInfo":{"checkmMarkerSet":"Flavobacteriaceae","checkmMarkerSetRank":"family","checkmSpeciesTaxId":1645915,"checkmVersion":"v1.2.2","completeness":100.0,"completenessPercentile":100.0,"contamination":0.32},"currentAccession":"GCF_001280435.1","organism":{"infraspecificNames":{"strain":"ST2L12"},"organismName":"Mangrovimonas xylaniphaga","taxId":1645915},"pairedAccession":"GCA_001280435.1","sourceDatabase":"SOURCE_DATABASE_REFSEQ","typeMaterial":{"typeDisplayText":"assembly from type material","typeLabel":"TYPE_MATERIAL"},"wgsInfo":{"masterWgsUrl":"https://www.ncbi.nlm.nih.gov/nuccore/LBIP00000000.1","wgsContigsUrl":"https://www.ncbi.nlm.nih.gov/Traces/wgs/LBIP01","wgsProjectAccession":"LBIP01"}}
{"accession":"GCF_001282625.1","annotationInfo":{"method":"Best-placed reference protein set; GeneMarkS-2+","name":"NCBI Prokaryotic Genome Annotation Pipeline (PGAP)","pipeline":"NCBI Prokaryotic Genome Annotation Pipeline (PGAP)","provider":"NCBI RefSeq","releaseDate":"2023-10-20","softwareVersion":"6.6","stats":{"geneCounts":{"nonCoding":52,"proteinCoding":2302,"pseudogene":22,"total":2376}}},"assemblyInfo":{"assemblyLevel":"Contig","assemblyName":"Lascolabacillus massiliensis","assemblyStatus":"current","assemblyType":"haploid","bioprojectAccession":"PRJEB8934","bioprojectLineage":[{"bioprojects":[{"accession":"PRJEB8934","title":"Culturomics study of the human gut microbiota"}]}],"biosample":{"accession":"SAMEA3312814","attributes":[{"name":"ENA first public","value":"2015-03-24"},{"name":"ENA last update","value":"2015-03-24"},{"name":"ENA-CHECKLIST","value":"ERC000011"},{"name":"External Id","value":"SAMEA3312814"},{"name":"INSDC center alias","value":"URMITE"},{"name":"INSDC center name","value":"Unite de Recherche sur les Maladies Infectieuses et Tropicales Emergentes (URMITE) CNRS, Faculte de Medecine, Universite de la Mediterranee, Marseille, France"},{"name":"INSDC first public","value":"2015-03-24T17:04:23Z"},{"name":"INSDC last update","value":"2015-03-24T14:21:45Z"},{"name":"INSDC status","value":"public"},{"name":"Submitter Id","value":"Lascolabacillus massiliensis"},{"name":"sample_name","value":"Lascolabacillus massiliensis"},{"name":"strain","value":"SIT8"},{"name":"type-material","value":"type strain of Lascolabacillus massiliensis"}],"description":{"organism":{"organismName":"Lascolabacillus massiliensis","taxId":1627894},"title":"Lascolabacillus massiliensis genome"},"lastUpdated":"2021-08-21T04:40:55.000","models":["Generic"],"owner":{"name":"EBI"},"package":"Generic.1.0","publicationDate":"2015-03-24T00:00:00.000","sampleIds":[{"db":"SRA","value":"ERS688123"}],"status":{"status":"live","when":"2015-05-22T08:47:05"},"submissionDate":"2015-03-25T12:05:04.560"},"pairedAssembly":{"accession":"GCA_001282625.1","status":"current"},"refseqCategory":"representative genome","releaseDate":"2015-08-19","submitter":"URMITE"},"assemblyStats":{"contigL50":1,"contigN50":1664769,"gcCount":"1045239","gcPercent":37.0,"genomeCoverage":"272.0x","numberOfComponentSequences":2,"numberOfContigs":2,"totalSequenceLength":"2824716","totalUngappedLength":"2824716"},"averageNucleotideIdentity":{"bestAniMatch":{"ani":92.72,"assembly":"GCA_002892575.1","assemblyCoverage":0.44,"category":"type","organismName":"Porphyromonas gingivalis","typeAssemblyCoverage":0.52},"category":"type","comment":"Assembly is the type_strain, no match is expected","matchStatus":"low_coverage","submittedOrganism":"Lascolabacillus massiliensis","submittedSpecies":"Lascolabacillus massiliensis","taxonomyCheckStatus":"OK"},"checkmInfo":{"checkmMarkerSet":"Porphyromonadaceae","checkmMarkerSetRank":"family","checkmSpeciesTaxId":1627894,"checkmVersion":"v1.2.2","completeness":97.96,"completenessPercentile":100.0,"contamination":0.16},"currentAccession":"GCF_001282625.1","organism":{"infraspecificNames":{"strain":"SIT8"},"organismName":"Lascolabacillus massiliensis","taxId":1627894},"pairedAccession":"GCA_001282625.1","sourceDatabase":"SOURCE_DATABASE_REFSEQ","typeMaterial":{"typeDisplayText":"assembly from type material","typeLabel":"TYPE_MATERIAL"},"wgsInfo":{"masterWgsUrl":"https://www.ncbi.nlm.nih.gov/nuccore/CTEJ00000000.1","wgsContigsUrl":"https://www.ncbi.nlm.nih.gov/Traces/wgs/CTEJ01","wgsProjectAccession":"CTEJ01"}}
{"accession":"GCF_001293125.1","annotationInfo":{"method":"Best-placed reference protein set; GeneMarkS-2+","name":"NCBI Prokaryotic Genome Annotation Pipeline (PGAP)","pipeline":"NCBI Prokaryotic Genome Annotation Pipeline (PGAP)","provider":"NCBI RefSeq","releaseDate":"2023-10-08","softwareVersion":"6.6","stats":{"geneCounts":{"nonCoding":55,"proteinCoding":1551,"pseudogene":21,"total":1627}}},"assemblyInfo":{"assemblyLevel":"Complete Genome","assemblyMethod":"CLC NGS Cell v. V7.04","assemblyName":"ASM129312v1","assemblyStatus":"current","assemblyType":"haploid","bioprojectAccession":"PRJNA256353","bioprojectLineage":[{"bioprojects":[{"accession":"PRJNA256353","title":"novel fastidious, partially acid-fast, Gram-positive bacillus Genome sequencing"}]}],"biosample":{"accession":"SAMN02943398","attributes":[{"name":"strain","value":"X1036"},{"name":"collection_date","value":"2011-06"},{"name":"geo_loc_name","value":"USA: Cleveland, OH"},{"name":"isolation_source","value":"abscess"},{"name":"sample_type","value":"missing"},{"name":"type-material","value":"type strain of Lawsonella clevelandensis"}],"description":{"organism":{"organismName":"Lawsonella clevelandensis","taxId":1528099},"title":"Microbe sample from Lawsonella clevelandensis"},"lastUpdated":"2021-02-28T02:24:43.897","models":["Microbe, viral or environmental"],"owner":{"contacts":[{}],"name":"CDC"},"package":"Microbe.1.0","publicationDate":"2015-09-20T00:00:00.000","sampleIds":[{"label":"Sample name","value":"CCF1"}],"status":{"status":"live","when":"2015-09-20T06:44:50.417"},"submissionDate":"2014-07-28T15:54:50.230"},"comments":"The annotation was added by the NCBI Prokaryotic Genome Annotation Pipeline (PGAP). Information about PGAP can be found here: https://www.ncbi.nlm.nih.gov/genome/annotation_prok/","pairedAssembly":{"accession":"GCA_001293125.1","annotationName":"NCBI Prokaryotic Genome Annotation Pipeline (PGAP)","status":"current"},"refseqCategory":"representative genome","releaseDate":"2015-09-17","sequencingTech":"Illumina HiSeq","submitter":"CDC"},"assemblyStats":{"contigL50":1,"contigN50":1860551,"gcCount":"1090143","gcPercent":58.5,"genomeCoverage":"600.0x","numberOfComponentSequences":1,"numberOfContigs":1,"numberOfScaffolds":1,"scaffoldL50":1,"scaffoldN50":1860551,"totalNumberOfChromosomes":1,"totalSequenceLength":"1860551","totalUngappedLength":"1860551"},"averageNucleotideIdentity":{"bestAniMatch":{"ani":85.84,"assembly":"GCA_019047805.1","assemblyCoverage":0.7,"category":"type","organismName":"Corynebacterium freneyi","typeAssemblyCoverage":0.45},"category":"type","comment":"Assembly is the type_strain, no match is expected","matchStatus":"low_coverage","submittedOrganism":"Lawsonella clevelandensis","submittedSpecies":"Lawsonella clevelandensis","taxonomyCheckStatus":"OK"},"checkmInfo":{"checkmMarkerSet":"Actinobacteria","checkmMarkerSetRank":"phylum","checkmSpeciesTaxId":1528099,"checkmVersion":"v1.2.2","completeness":99.16,"completenessPercentile":90.0},"currentAccession":"GCF_001293125.1","organism":{"infraspecificNames":{"strain":"X1036"},"organismName":"Lawsonella clevelandensis","taxId":1528099},"pairedAccession":"GCA_001293125.1","sourceDatabase":"SOURCE_DATABASE_REFSEQ","typeMaterial":{"typeDisplayText":"assembly from type material","typeLabel":"TYPE_MATERIAL"}}
{"accession":"GCF_001293735.1","annotationInfo":{"method":"Best-placed reference protein set; GeneMarkS-2+","name":"NCBI Prokaryotic Genome Annotation Pipeline (PGAP)","pipeline":"NCBI Prokaryotic Genome Annotation Pipeline (PGAP)","provider":"NCBI RefSeq","releaseDate":"2023-08-13","softwareVersion":"6.5","stats":{"geneCounts":{"nonCoding":61,"proteinCoding":1551,"pseudogene":27,"total":1639}}},"assemblyInfo":{"assemblyLevel":"Contig","assemblyMethod":"CLC Genomics Workbench v. 8.0.1","assemblyName":"LgorillaeKZ01T_1.0","assemblyStatus":"current","assemblyType":"haploid","bioprojectAccession":"PRJDB4156","bioprojectLineage":[{"bioprojects":[{"accession":"PRJDB4156","parentAccessions":["PRJNA608517"],"title":"Gorilla_Lactic acid bacteria"},{"accession":"PRJNA608517","title":"The Lactobacillus genus, a use case for Bactopia."}]}],"biosample":{"accession":"SAMD00038621","attributes":[{"name":"sample_name","value":"Genome_sequence_L_gorrilae"},{"name":"collection_date","value":"2013-06-24"},{"name":"env_broad_scale","value":"missing"},{"name":"env_local_scale","value":"missing"},{"name":"env_medium","value":"missing"},{"name":"geo_loc_name","value":"Japan:Kyoto, Kyoto city zoo"},{"name":"host","value":"Gorilla gorilla gorilla"},{"name":"isol_growth_condt","value":"Isolated by LBS agar plate"},{"name":"lat_lon","value":"35.01 N 135.79 E"},{"name":"num_replicons","value":"missing"},{"name":"pathogenicity","value":"None"},{"name":"project_name","value":"Gorilla_Lactic acid bacteria"},{"name":"ref_biomaterial","value":"missing"},{"name":"strain","value":"KZ01(T)=JCM19575(T)=DSM28356(T)"}],"bioprojects":[{"accession":"PRJDB4156"}],"description":{"comment":"Keywords: GSC:MIxS;MIGS:6.0","organism":{"organismName":"Limosilactobacillus gorillae","taxId":1450649},"title":"Genome_sequence_L_gorrilae_KZ01"},"lastUpdated":"2024-03-31T02:35:31.177","models":["MIGS.ba.host-associated"],"owner":{"name":"Animal Science, Graduate School of Life and Environmental Sciences, Kyoto Prefectural University"},"package":"MIGS.ba.host-associated.6.0","publicationDate":"2015-09-01T00:00:00.000","sampleIds":[{"db":"SRA","value":"DRS020795"}],"status":{"status":"live","when":"2015-09-16T17:01:47.657"},"submissionDate":"2015-09-01T11:05:05.833"},"pairedAssembly":{"accession":"GCA_001293735.1","status":"current"},"refseqCategory":"representative genome","releaseDate":"2015-09-01","sequencingTech":"Illumina Miseq","submitter":"Animal Science, Graduate School of Life and Environmental Sciences, Kyoto Prefectural University"},"assemblyStats":{"contigL50":14,"contigN50":40321,"gcCount":"789795","gcPercent":48.0,"genomeCoverage":"118.0x","numberOfComponentSequences":63,"numberOfContigs":63,"totalSequenceLength":"1641621","totalUngappedLength":"1641621"},"averageNucleotideIdentity":{"bestAniMatch":{"ani":82.47,"assembly":"GCA_005341425.1","assemblyCoverage":40.89,"category":"type","organismName":"Limosilactobacillus fermentum","typeAssemblyCoverage":35.22},"category":"type","comment":"Assembly is the type_strain, mismatch is within genus and expected","matchStatus":"below_threshold_mismatch","submittedOrganism":"Limosilactobacillus gorillae","submittedSpecies":"Limosilactobacillus gorillae","taxonomyCheckStatus":"OK"},"checkmInfo":{"checkmMarkerSet":"Lactobacillaceae","checkmMarkerSetRank":"family","checkmSpeciesTaxId":1450649,"checkmVersion":"v1.2.2","completeness":99.02,"completenessPercentile":100.0},"currentAccession":"GCF_001293735.1","organism":{"infraspecificNames":{"strain":"KZ01(T)=JCM19575(T)=DSM28356(T)"},"organismName":"Limosilactobacillus gorillae","taxId":1450649},"pairedAccession":"GCA_001293735.1","sourceDatabase":"SOURCE_DATABASE_REFSEQ","typeMaterial":{"typeDisplayText":"assembly from type material","typeLabel":"TYPE_MATERIAL"},"wgsInfo":{"masterWgsUrl":"https://www.ncbi.nlm.nih.gov/nuccore/BCAH00000000.1","wgsContigsUrl":"https://www.ncbi.nlm.nih.gov/Traces/wgs/BCAH01","wgsProjectAccession":"BCAH01"}}
{"accession":"GCF_001296225.1","annotationInfo":{"method":"Best-placed reference protein set; GeneMarkS-2+","name":"NCBI Prokaryotic Genome Annotation Pipeline (PGAP)","pipeline":"NCBI Prokaryotic Genome Annotation Pipeline (PGAP)","provider":"NCBI RefSeq","releaseDate":"2023-04-27","softwareVersion":"6.5","stats":{"geneCounts":{"nonCoding":53,"proteinCoding":3176,"pseudogene":40,"total":3269}}},"assemblyInfo":{"assemblyLevel":"Contig","assemblyMethod":"Newbler v. 2.8","assemblyName":"ASM129622v1","assemblyStatus":"current","assemblyType":"haploid","bioprojectAccession":"PRJNA289034","bioprojectLineage":[{"bioprojects":[{"accession":"PRJNA289034","title":"Marinoagarivorans rongchengensis genome sequencing and assembly"}]}],"biosample":{"accession":"SAMN03840795","attributes":[{"name":"host","value":"Gracilariopsis longissima"},{"name":"isolation_source","value":"coastal area"},{"name":"collection_date","value":"2010-05"},{"name":"geo_loc_name","value":"China: Weihai"},{"name":"sample_type","value":"missing"},{"name":"strain","value":"JL1"}],"bioprojects":[{"accession":"PRJNA289034"}],"description":{"organism":{"organismName":"Marinagarivorans algicola","taxId":1513270},"title":"Marinoagarivorans rongchengensis gen. nov., sp.JL1"},"lastUpdated":"2021-02-28T02:46:52.917","models":["Microbe, viral or environmental"],"owner":{"contacts":[{}],"name":"Shandong University at Weihai"},"package":"Microbe.1.0","publicationDate":"2015-07-07T00:00:00.000","sampleIds":[{"label":"Sample name","value":"JL1"}],"status":{"status":"live","when":"2015-07-07T13:56:13"},"submissionDate":"2015-07-07T01:07:20.000"},"pairedAssembly":{"accession":"GCA_001296225.1","status":"current"},"refseqCategory":"representative genome","releaseDate":"2015-09-22","sequencingTech":"Illumina MiSeq","submitter":"Shandong University at Weihai"},"assemblyStats":{"contigL50":13,"contigN50":116988,"gcCount":"1812393","gcPercent":45.0,"genomeCoverage":"340.0x","numberOfComponentSequences":79,"numberOfContigs":79,"totalSequenceLength":"4020832","totalUngappedLength":"4020832"},"averageNucleotideIdentity":{"bestAniMatch":{"ani":99.33,"assembly":"GCA_001292705.1","assemblyCoverage":93.78,"category":"type","organismName":"Marinagarivorans algicola","typeAssemblyCoverage":92.93},"category":"category_na","comment":"na","matchStatus":"species_match","submittedAniMatch":{"ani":99.33,"assembly":"GCA_001292705.1","assemblyCoverage":93.78,"category":"type","organismName":"Marinagarivorans algicola","typeAssemblyCoverage":92.93},"submittedOrganism":"Marinagarivorans algicola","submittedSpecies":"Marinagarivorans algicola","taxonomyCheckStatus":"OK"},"checkmInfo":{"checkmMarkerSet":"Gammaproteobacteria","checkmMarkerSetRank":"class","checkmSpeciesTaxId":1513270,"checkmVersion":"v1.2.2","completeness":99.72,"completenessPercentile":100.0},"currentAccession":"GCF_001296225.1","organism":{"infraspecificNames":{"strain":"JL1"},"organismName":"Marinagarivorans algicola","taxId":1513270},"pairedAccession":"GCA_001296225.1","sourceDatabase":"SOURCE_DATABASE_REFSEQ","wgsInfo":{"masterWgsUrl":"https://www.ncbi.nlm.nih.gov/nuccore/LFYV00000000.1","wgsContigsUrl":"https://www.ncbi.nlm.nih.gov/Traces/wgs/LFYV01","wgsProjectAccession":"LFYV01"}}
{"accession":"GCF_001306035.1","annotationInfo":{"method":"Best-placed reference protein set; GeneMarkS-2+","name":"NCBI Prokaryotic Genome Annotation Pipeline (PGAP)","pipeline":"NCBI Prokaryotic Genome Annotation Pipeline (PGAP)","provider":"NCBI RefSeq","releaseDate":"2024-02-03","softwareVersion":"6.6","stats":{"geneCounts":{"nonCoding":54,"proteinCoding":3682,"pseudogene":9,"total":3745}}},"assemblyInfo":{"assemblyLevel":"Contig","assemblyMethod":"SPAdes v. 3.1.1","assemblyName":"ASM130603v1","assemblyStatus":"current","assemblyType":"haploid","bioprojectAccession":"PRJNA289680","bioprojectLineage":[{"bioprojects":[{"accession":"PRJNA289680","title":"Levilinea saccharolytica strain:KIBI-1 Genome sequencing and assembly"}]}],"biosample":{"accession":"SAMN03856835","attributes":[{"name":"env_broad_scale","value":"Mesophilic UASB reactor"},{"name":"isolation_source","value":"sludge granules from sugar-processing plant"},{"name":"num_replicons","value":"Unknown"},{"name":"geo_loc_name","value":"Japan"},{"name":"env_medium","value":"Unknown"},{"name":"isol_growth_condt","value":"16738111"},{"name":"culture_collection","value":"DSM:16555"},{"name":"strain","value":"KIBI-1"},{"name":"lat_lon","value":"Unknown"},{"name":"ref_biomaterial","value":"16738111"},{"name":"env_local_scale","value":"Sludge granules from sugar-processing plant"},{"name":"collection_date","value":"Unknown"},{"name":"type-material","value":"type strain of Levilinea saccharolytica"}],"description":{"comment":"Keywords: GSC:MIxS;MIGS:6.0","organism":{"organismName":"Levilinea saccharolytica","taxId":229921},"title":"MIGS Cultured Bacterial/Archaeal sample from Levilinea saccharolytica"},"lastUpdated":"2019-06-20T17:17:19.552","models":["MIGS.ba","MIGS/MIMS/MIMARKS.wastewater"],"owner":{"contacts":[{}],"name":"California Institute of Technology"},"package":"MIGS.ba.wastewater.6.0","publicationDate":"2015-09-30T00:00:00.000","sampleIds":[{"label":"Sample name","value":"Levilinea saccharolytica DSM 16555"}],"status":{"status":"live","when":"2015-09-30T00:50:27.440"},"submissionDate":"2015-07-13T13:23:04.000"},"comments":"Annotation was added by the NCBI Prokaryotic Genome Annotation Pipeline (released 2013). Information about the Pipeline can be found here: http://www.ncbi.nlm.nih.gov/genome/annotation_prok/","pairedAssembly":{"accession":"GCA_001306035.1","annotationName":"NCBI Prokaryotic Genome Annotation Pipeline (PGAP)","status":"current"},"refseqCategory":"representative genome","releaseDate":"2015-10-02","sequencingTech":"Illumina MiSeq","submitter":"California Institute of Technology"},"assemblyStats":{"contigL50":11,"contigN50":138411,"gcCount":"2529742","gcPercent":60.0,"genomeCoverage":"100.0x","numberOfComponentSequences":65,"numberOfContigs":65,"totalSequenceLength":"4230078","totalUngappedLength":"4230078"},"averageNucleotideIdentity":{"bestAniMatch":{"ani":99.98,"assembly":"GCA_001050255.2","assemblyCoverage":95.95,"category":"type","organismName":"Levilinea saccharolytica","typeAssemblyCoverage":99.36},"category":"type","comment":"na","matchStatus":"species_match","submittedAniMatch":{"ani":99.98,"assembly":"GCA_001050255.2","assemblyCoverage":95.95,"category":"type","organismName":"Levilinea saccharolytica","typeAssemblyCoverage":99.36},"submittedOrganism":"Levilinea saccharolytica","submittedSpecies":"Levilinea saccharolytica","taxonomyCheckStatus":"OK"},"checkmInfo":{"checkmMarkerSet":"Chloroflexi","checkmMarkerSetRank":"phylum","checkmSpeciesTaxId":229921,"checkmVersion":"v1.2.2","completeness":91.95,"completenessPercentile":100.0,"contamination":5.7},"currentAccession":"GCF_001306035.1","organism":{"infraspecificNames":{"strain":"KIBI-1"},"organismName":"Levilinea saccharolytica","taxId":229921},"pairedAccession":"GCA_001306035.1","sourceDatabase":"SOURCE_DATABASE_REFSEQ","typeMaterial":{"typeDisplayText":"assembly from type material","typeLabel":"TYPE_MATERIAL"},"wgsInfo":{"masterWgsUrl":"https://www.ncbi.nlm.nih.gov/nuccore/LGCM00000000.1","wgsContigsUrl":"https://www.ncbi.nlm.nih.gov/Traces/wgs/LGCM01","wgsProjectAccession":"LGCM01"}}
{"accession":"GCF_001307805.1","annotationInfo":{"method":"Best-placed reference protein set; GeneMarkS-2+","name":"NCBI Prokaryotic Genome Annotation Pipeline (PGAP)","pipeline":"NCBI Prokaryotic Genome Annotation Pipeline (PGAP)","provider":"NCBI RefSeq","releaseDate":"2024-03-03","softwareVersion":"6.6","stats":{"geneCounts":{"nonCoding":88,"proteinCoding":3752,"pseudogene":93,"total":3933}}},"assemblyInfo":{"assemblyLevel":"Complete Genome","assemblyMethod":"celera v. 8.3","assemblyName":"ASM130780v2","assemblyStatus":"current","assemblyType":"haploid","bioprojectAccession":"PRJNA296764","bioprojectLineage":[{"bioprojects":[{"accession":"PRJNA296764","title":"Lentibacillus amyloliquefaciens strain:LAM0015 Genome sequencing"}]}],"biosample":{"accession":"SAMN04103130","attributes":[{"name":"strain","value":"LAM0015"},{"name":"collection_date","value":"2013-12-15"},{"name":"depth","value":"The average depth is 25 metre."},{"name":"elev","value":"30 metre"},{"name":"env_broad_scale","value":"Bohai Sea"},{"name":"env_local_scale","value":"It contains considerable high salt concentration."},{"name":"env_medium","value":"sea sediment"},{"name":"geo_loc_name","value":"China: Yantai City"},{"name":"isol_growth_condt","value":"aerobic incubation 35 degree in 8%NaCl modified S-G (MSG) medium"},{"name":"lat_lon","value":"37 N 117 E"},{"name":"num_replicons","value":"1"},{"name":"ref_biomaterial","value":"Genome Sequence of Lentibacillus jeotgali GrbiT, Isolated from Traditional Korean Salt-Fermented Seafood"},{"name":"type-material","value":"type strain of Lentibacillus amyloliquefaciens"}],"description":{"comment":"Keywords: GSC:MIxS;MIGS:6.0","organism":{"organismName":"Lentibacillus amyloliquefaciens","taxId":1472767},"title":"MIGS Cultured Bacterial/Archaeal sample from Lentibacillus amyloliquefaciens"},"lastUpdated":"2019-06-20T17:20:55.501","models":["MIGS.ba","MIGS/MIMS/MIMARKS.sediment"],"owner":{"contacts":[{}],"name":"Biogas Institute of Ministry of Agriculture, Chengdu 610041, P. R. China"},"package":"MIGS.ba.sediment.6.0","publicationDate":"2015-09-23T00:00:00.000","sampleIds":[{"label":"Sample name","value":"a sea sediment sample collected from Bohai Sea in Yantai City of China"}],"status":{"status":"live","when":"2015-09-23T15:50:15.143"},"submissionDate":"2015-09-23T08:03:14.000"},"comments":"The annotation was added by the NCBI Prokaryotic Genome Annotation Pipeline (PGAP). Information about PGAP can be found here: https://www.ncbi.nlm.nih.gov/genome/annotation_prok/","pairedAssembly":{"accession":"GCA_001307805.2","annotationName":"NCBI Prokaryotic Genome Annotation Pipeline (PGAP)","status":"current"},"refseqCategory":"representative genome","releaseDate":"2016-01-12","sequencingTech":"PacBio","submitter":"Biogas Institute of Ministry of Agriculture, Chengdu 610041, P. R. China"},"assemblyStats":{"contigL50":1,"contigN50":3858284,"gcCount":"1625108","gcPercent":42.0,"genomeCoverage":"147.0x","numberOfComponentSequences":1,"numberOfContigs":1,"numberOfScaffolds":1,"scaffoldL50":1,"scaffoldN50":3858284,"totalNumberOfChromosomes":1,"totalSequenceLength":"3858284","totalUngappedLength":"3858284"},"averageNucleotideIdentity":{"bestAniMatch":{"ani":85.05,"assembly":"GCA_000224785.2","assemblyCoverage":17.95,"category":"type","organismName":"Lentibacillus jeotgali","typeAssemblyCoverage":18.34},"category":"type","comment":"Assembly is the type_strain, mismatch is within genus and expected","matchStatus":"below_threshold_mismatch","submittedOrganism":"Lentibacillus amyloliquefaciens","submittedSpecies":"Lentibacillus amyloliquefaciens","taxonomyCheckStatus":"OK"},"checkmInfo":{"checkmMarkerSet":"Bacillaceae","checkmMarkerSetRank":"family","checkmSpeciesTaxId":1472767,"checkmVersion":"v1.2.2","completeness":92.83,"completenessPercentile":100.0,"contamination":2.47},"currentAccession":"GCF_001307805.1","organism":{"infraspecificNames":{"strain":"LAM0015"},"organismName":"Lentibacillus amyloliquefaciens","taxId":1472767},"pairedAccession":"GCA_001307805.2","sourceDatabase":"SOURCE_DATABASE_REFSEQ","typeMaterial":{"typeDisplayText":"assembly from type material","typeLabel":"TYPE_MATERIAL"}}
{"accession":"GCF_001407835.1","annotationInfo":{"method":"Best-placed reference protein set; GeneMarkS-2+","name":"NCBI Prokaryotic Genome Annotation Pipeline (PGAP)","pipeline":"NCBI Prokaryotic Genome Annotation Pipeline (PGAP)","provider":"NCBI RefSeq","releaseDate":"2024-02-11","softwareVersion":"6.6","stats":{"geneCounts":{"nonCoding":56,"proteinCoding":1695,"pseudogene":20,"total":1771}}},"assemblyInfo":{"assemblyLevel":"Contig","assemblyName":"Lagierella massiliensis","assemblyStatus":"current","assemblyType":"haploid","bioprojectAccession":"PRJEB10921","bioprojectLineage":[{"bioprojects":[{"accession":"PRJEB10921","title":"Lagierella massiliensis genome"}]}],"biosample":{"accession":"SAMEA3546014","attributes":[{"name":"ENA first public","value":"2015-10-10"},{"name":"ENA last update","value":"2015-09-21"},{"name":"ENA-CHECKLIST","value":"ERC000011"},{"name":"External Id","value":"SAMEA3546014"},{"name":"INSDC center alias","value":"URMITE"},{"name":"INSDC center name","value":"Unite de Recherche sur les Maladies Infectieuses et Tropicales Emergentes (URMITE) CNRS, Faculte de Medecine, Universite de la Mediterranee, Marseille, France"},{"name":"INSDC first public","value":"2015-10-10T17:01:14Z"},{"name":"INSDC last update","value":"2015-09-21T14:13:30Z"},{"name":"INSDC status","value":"public"},{"name":"Submitter Id","value":"Lagierella massiliensis"},{"name":"sample_name","value":"Lagierella massiliensis"},{"name":"strain","value":"SIT14"},{"name":"type-material","value":"type strain of Lagierella massiliensis"}],"description":{"comment":"Culturomics study of the human gut microbiota","organism":{"organismName":"Lagierella massiliensis","taxId":1689303},"title":"Lagierella massiliensis genome"},"lastUpdated":"2021-08-21T07:45:40.000","models":["Generic"],"owner":{"name":"EBI"},"package":"Generic.1.0","publicationDate":"2015-10-10T00:00:00.000","sampleIds":[{"db":"SRA","value":"ERS853163"}],"status":{"status":"live","when":"2015-10-22T16:43:10.197"},"submissionDate":"2015-10-11T14:05:22.046"},"pairedAssembly":{"accession":"GCA_001407835.1","status":"current"},"refseqCategory":"representative genome","releaseDate":"2015-10-11","submitter":"URMITE"},"assemblyStats":{"contigL50":1,"contigN50":1068061,"gcCount":"594843","gcPercent":32.5,"genomeCoverage":"318.0x","numberOfComponentSequences":5,"numberOfContigs":5,"totalSequenceLength":"1832315","totalUngappedLength":"1832315"},"averageNucleotideIdentity":{"bestAniMatch":{"ani":86.78,"assembly":"GCA_928097925.1","assemblyCoverage":74.08,"category":"type","organismName":"Mediannikoviicoccus vaginalis","typeAssemblyCoverage":68.03},"category":"type","comment":"na","matchStatus":"below_threshold_mismatch","submittedOrganism":"Lagierella massiliensis","submittedSpecies":"Lagierella massiliensis","taxonomyCheckStatus":"Inconclusive"},"checkmInfo":{"checkmMarkerSet":"Firmicutes","checkmMarkerSetRank":"phylum","checkmSpeciesTaxId":1689303,"checkmVersion":"v1.2.2","completeness":100.0,"completenessPercentile":100.0},"currentAccession":"GCF_001407835.1","organism":{"infraspecificNames":{"strain":"SIT14"},"organismName":"Lagierella massiliensis","taxId":1689303},"pairedAccession":"GCA_001407835.1","sourceDatabase":"SOURCE_DATABASE_REFSEQ","typeMaterial":{"typeDisplayText":"assembly from type material","typeLabel":"TYPE_MATERIAL"},"wgsInfo":{"masterWgsUrl":"https://www.ncbi.nlm.nih.gov/nuccore/CYUO00000000.1","wgsContigsUrl":"https://www.ncbi.nlm.nih.gov/Traces/wgs/CYUO01","wgsProjectAccession":"CYUO01"}}
{"accession":"GCF_001434055.1","annotationInfo":{"method":"Best-placed reference protein set; GeneMarkS-2+","name":"GCF_001434055.1-RS_2024_03_28","pipeline":"NCBI Prokaryotic Genome Annotation Pipeline (PGAP)","provider":"NCBI RefSeq","releaseDate":"2024-03-28","softwareVersion":"6.7","stats":{"geneCounts":{"nonCoding":62,"proteinCoding":2318,"pseudogene":40,"total":2420}}},"assemblyInfo":{"assemblyLevel":"Contig","assemblyMethod":"SOAPdenovo v. 2","assemblyName":"ASM143405v1","assemblyStatus":"current","assemblyType":"haploid","bioprojectAccession":"PRJNA222257","bioprojectLineage":[{"bioprojects":[{"accession":"PRJNA222257","parentAccessions":["PRJNA608517"],"title":"Lactobacillus Multispecies"},{"accession":"PRJNA608517","title":"The Lactobacillus genus, a use case for Bactopia."}]}],"biosample":{"accession":"SAMN02369467","attributes":[{"name":"strain","value":"ATCC 53295"},{"name":"culture_collection","value":"ATCC:53295"},{"name":"geo_loc_name","value":"Japan"},{"name":"collection_date","value":"2008"},{"name":"isolation_source","value":"senmaizuke"},{"name":"type-material","value":"type strain of Lactobacillus parabrevis"}],"bioprojects":[{"accession":"PRJNA222257"}],"description":{"organism":{"organismName":"Levilactobacillus parabrevis ATCC 53295","taxId":1267003},"title":"Generic sample from Lactobacillus parabrevis"},"lastUpdated":"2021-08-02T21:08:05.985","models":["Generic"],"owner":{"contacts":[{}],"name":"Shanghai Majorbio"},"package":"Generic.1.0","publicationDate":"2013-11-22T00:00:00.000","sampleIds":[{"label":"Sample name","value":"ATCC 53295"},{"db":"SRA","value":"SRS549067"}],"status":{"status":"live","when":"2015-11-02T14:32:21"},"submissionDate":"2013-09-29T22:32:50.953"},"pairedAssembly":{"accession":"GCA_001434055.1","annotationName":"Annotation submitted by Shanghai Majorbio","status":"current"},"refseqCategory":"representative genome","releaseDate":"2015-11-06","sequencingTech":"Illumina MiSeq; Illumina HiSeq","submitter":"Shanghai Majorbio"},"assemblyStats":{"contigL50":16,"contigN50":58398,"gcCount":"1282161","gcPercent":49.0,"genomeCoverage":"100.0x","numberOfComponentSequences":133,"numberOfContigs":133,"totalSequenceLength":"2614213","totalUngappedLength":"2614213"},"averageNucleotideIdentity":{"bestAniMatch":{"ani":99.97,"assembly":"GCA_000383435.1","assemblyCoverage":99.21,"category":"type","organismName":"Levilactobacillus parabrevis","typeAssemblyCoverage":98.63},"category":"type","comment":"na","matchStatus":"species_match","submittedAniMatch":{"ani":99.97,"assembly":"GCA_000383435.1","assemblyCoverage":99.21,"category":"type","organismName":"Levilactobacillus parabrevis ATCC 53295","typeAssemblyCoverage":98.63},"submittedOrganism":"Levilactobacillus parabrevis ATCC 53295","submittedSpecies":"Levilactobacillus parabrevis","taxonomyCheckStatus":"OK"},"checkmInfo":{"checkmMarkerSet":"Lactobacillaceae","checkmMarkerSetRank":"family","checkmSpeciesTaxId":357278,"checkmVersion":"v1.2.2","completeness":99.35,"completenessPercentile":100.0},"currentAccession":"GCF_001434055.1","organism":{"infraspecificNames":{"strain":"ATCC 53295"},"organismName":"Levilactobacillus parabrevis ATCC 53295","taxId":1267003},"pairedAccession":"GCA_001434055.1","sourceDatabase":"SOURCE_DATABASE_REFSEQ","typeMaterial":{"typeDisplayText":"assembly from type material","typeLabel":"TYPE_MATERIAL"},"wgsInfo":{"masterWgsUrl":"https://www.ncbi.nlm.nih.gov/nuccore/AZCZ00000000.1","wgsContigsUrl":"https://www.ncbi.nlm.nih.gov/Traces/wgs/AZCZ01","wgsProjectAccession":"AZCZ01"}}
{"accession":"GCF_001434135.1","annotationInfo":{"method":"Best-placed reference protein set; GeneMarkS-2+","name":"GCF_001434135.1-RS_2024_03_28","pipeline":"NCBI Prokaryotic Genome Annotation Pipeline (PGAP)","provider":"NCBI RefSeq","releaseDate":"2024-03-28","softwareVersion":"6.7","stats":{"geneCounts":{"nonCoding":56,"proteinCoding":2706,"pseudogene":55,"total":2817}}},"assemblyInfo":{"assemblyLevel":"Contig","assemblyMethod":"SOAPdenovo v. 2","assemblyName":"ASM143413v1","assemblyStatus":"current","assemblyType":"haploid","bioprojectAccession":"PRJNA222257","bioprojectLineage":[{"bioprojects":[{"accession":"PRJNA222257","parentAccessions":["PRJNA608517"],"title":"Lactobacillus Multispecies"},{"accession":"PRJNA608517","title":"The Lactobacillus genus, a use case for Bactopia."}]}],"biosample":{"accession":"SAMN02369458","attributes":[{"name":"strain","value":"DSM 19906"},{"name":"culture_collection","value":"DSM:19906"},{"name":"geo_loc_name","value":"Japan"},{"name":"collection_date","value":"2009"},{"name":"isolation_source","value":"non-salted pickle solution used in production of sunki (Japanese traditional fermented leaves and stems of red turnips)"},{"name":"type-material","value":"type strain of Lactobacillus kisonensis"}],"bioprojects":[{"accession":"PRJNA222257"}],"description":{"organism":{"organismName":"Lentilactobacillus kisonensis DSM 19906 = JCM 15041","taxId":1423766},"title":"Generic sample from Lactobacillus kisonensis"},"lastUpdated":"2021-08-02T21:08:12.583","models":["Generic"],"owner":{"contacts":[{}],"name":"Shanghai Majorbio"},"package":"Generic.1.0","publicationDate":"2013-11-18T00:00:00.000","sampleIds":[{"label":"Sample name","value":"DSM 19906"},{"db":"SRA","value":"SRS549058"}],"status":{"status":"live","when":"2015-11-02T14:32:20"},"submissionDate":"2013-09-29T22:32:50.496"},"pairedAssembly":{"accession":"GCA_001434135.1","annotationName":"Annotation submitted by Shanghai Majorbio","status":"current"},"refseqCategory":"representative genome","releaseDate":"2015-11-06","sequencingTech":"Illumina MiSeq; Illumina HiSeq","submitter":"Shanghai Majorbio"},"assemblyStats":{"contigL50":10,"contigN50":83891,"gcCount":"1254850","gcPercent":41.5,"genomeCoverage":"100.0x","numberOfComponentSequences":122,"numberOfContigs":122,"totalSequenceLength":"3006215","totalUngappedLength":"3006215"},"averageNucleotideIdentity":{"bestAniMatch":{"ani":99.85,"assembly":"GCA_001311425.1","assemblyCoverage":99.61,"category":"type","organismName":"Lentilactobacillus kisonensis","typeAssemblyCoverage":99.5},"category":"type","comment":"na","matchStatus":"species_match","submittedAniMatch":{"ani":99.85,"assembly":"GCA_001311425.1","assemblyCoverage":99.61,"category":"type","organismName":"Lentilactobacillus kisonensis DSM 19906 = JCM 15041","typeAssemblyCoverage":99.5},"submittedOrganism":"Lentilactobacillus kisonensis DSM 19906 = JCM 15041","submittedSpecies":"Lentilactobacillus kisonensis","taxonomyCheckStatus":"OK"},"checkmInfo":{"checkmMarkerSet":"Lactobacillaceae","checkmMarkerSetRank":"family","checkmSpeciesTaxId":481722,"checkmVersion":"v1.2.2","completeness":99.35,"completenessPercentile":100.0},"currentAccession":"GCF_001434135.1","organism":{"infraspecificNames":{"strain":"DSM 19906"},"organismName":"Lentilactobacillus kisonensis DSM 19906 = JCM 15041","taxId":1423766},"pairedAccession":"GCA_001434135.1","sourceDatabase":"SOURCE_DATABASE_REFSEQ","typeMaterial":{"typeDisplayText":"assembly from type material","typeLabel":"TYPE_MATERIAL"},"wgsInfo":{"masterWgsUrl":"https://www.ncbi.nlm.nih.gov/nuccore/AZEB00000000.1","wgsContigsUrl":"https://www.ncbi.nlm.nih.gov/Traces/wgs/AZEB01","wgsProjectAccession":"AZEB01"}}
{"accession":"GCF_001434145.1","annotationInfo":{"method":"Best-placed reference protein set; GeneMarkS-2+","name":"GCF_001434145.1-RS_2024_03_28","pipeline":"NCBI Prokaryotic Genome Annotation Pipeline (PGAP)","provider":"NCBI RefSeq","releaseDate":"2024-03-28","softwareVersion":"6.7","stats":{"geneCounts":{"nonCoding":61,"proteinCoding":2221,"pseudogene":25,"total":2307}}},"assemblyInfo":{"assemblyLevel":"Scaffold","assemblyMethod":"SOAPdenovo v. 2","assemblyName":"ASM143414v1","assemblyStatus":"current","assemblyType":"haploid","bioprojectAccession":"PRJNA222257","bioprojectLineage":[{"bioprojects":[{"accession":"PRJNA222257","parentAccessions":["PRJNA608517"],"title":"Lactobacillus Multispecies"},{"accession":"PRJNA608517","title":"The Lactobacillus genus, a use case for Bactopia."}]}],"biosample":{"accession":"SAMN02369465","attributes":[{"name":"strain","value":"DSM 19908"},{"name":"culture_collection","value":"DSM:19908"},{"name":"geo_loc_name","value":"Japan"},{"name":"collection_date","value":"2009"},{"name":"isolation_source","value":"non-salted pickle solution used in production of sunki (Japanese traditional fermented leaves and stems of red turnips)"},{"name":"type-material","value":"type strain of Lactobacillus otakiensis"}],"bioprojects":[{"accession":"PRJNA222257"}],"description":{"organism":{"organismName":"Lentilactobacillus otakiensis DSM 19908 = JCM 15040","taxId":1423780},"title":"Generic sample from Lactobacillus otakiensis"},"lastUpdated":"2021-08-02T21:08:12.635","models":["Generic"],"owner":{"contacts":[{}],"name":"Shanghai Majorbio"},"package":"Generic.1.0","publicationDate":"2013-11-18T00:00:00.000","sampleIds":[{"label":"Sample name","value":"DSM 19908"},{"db":"SRA","value":"SRS549065"}],"status":{"status":"live","when":"2015-11-02T14:32:21"},"submissionDate":"2013-09-29T22:32:50.846"},"pairedAssembly":{"accession":"GCA_001434145.1","annotationName":"Annotation submitted by Shanghai Majorbio","status":"current"},"refseqCategory":"representative genome","releaseDate":"2015-11-06","sequencingTech":"Illumina MiSeq; Illumina HiSeq","submitter":"Shanghai Majorbio"},"assemblyStats":{"contigL50":3,"contigN50":243171,"gcCount":"994485","gcPercent":42.5,"genomeCoverage":"100.0x","numberOfComponentSequences":21,"numberOfContigs":26,"numberOfScaffolds":21,"scaffoldL50":3,"scaffoldN50":313629,"totalSequenceLength":"2346188","totalUngappedLength":"2346138"},"averageNucleotideIdentity":{"bestAniMatch":{"ani":99.99,"assembly":"GCA_000415925.1","assemblyCoverage":99.86,"category":"type","organismName":"Lentilactobacillus otakiensis","typeAssemblyCoverage":99.82},"category":"type","comment":"na","matchStatus":"species_match","submittedAniMatch":{"ani":99.99,"assembly":"GCA_000415925.1","assemblyCoverage":99.86,"category":"type","organismName":"Lentilactobacillus otakiensis DSM 19908 = JCM 15040","typeAssemblyCoverage":99.82},"submittedOrganism":"Lentilactobacillus otakiensis DSM 19908 = JCM 15040","submittedSpecies":"Lentilactobacillus otakiensis","taxonomyCheckStatus":"OK"},"checkmInfo":{"checkmMarkerSet":"Lactobacillaceae","checkmMarkerSetRank":"family","checkmSpeciesTaxId":481720,"checkmVersion":"v1.2.2","completeness":98.86,"completenessPercentile":100.0},"currentAccession":"GCF_001434145.1","organism":{"infraspecificNames":{"strain":"DSM 19908"},"organismName":"Lentilactobacillus otakiensis DSM 19908 = JCM 15040","taxId":1423780},"pairedAccession":"GCA_001434145.1","sourceDatabase":"SOURCE_DATABASE_REFSEQ","typeMaterial":{"typeDisplayText":"assembly from type material","typeLabel":"TYPE_MATERIAL"},"wgsInfo":{"masterWgsUrl":"https://www.ncbi.nlm.nih.gov/nuccore/AZED00000000.1","wgsContigsUrl":"https://www.ncbi.nlm.nih.gov/Traces/wgs/AZED01","wgsProjectAccession":"AZED01"}}
{"accession":"GCF_001434255.1","annotationInfo":{"method":"Best-placed reference protein set; GeneMarkS-2+","name":"GCF_001434255.1-RS_2024_03_28","pipeline":"NCBI Prokaryotic Genome Annotation Pipeline (PGAP)","provider":"NCBI RefSeq","releaseDate":"2024-03-28","softwareVersion":"6.7","stats":{"geneCounts":{"nonCoding":59,"proteinCoding":2953,"pseudogene":63,"total":3075}}},"assemblyInfo":{"assemblyLevel":"Scaffold","assemblyMethod":"SOAPdenovo v. 2","assemblyName":"ASM143425v1","assemblyStatus":"current","assemblyType":"haploid","bioprojectAccession":"PRJNA222257","bioprojectLineage":[{"bioprojects":[{"accession":"PRJNA222257","parentAccessions":["PRJNA608517"],"title":"Lactobacillus Multispecies"},{"accession":"PRJNA608517","title":"The Lactobacillus genus, a use case for Bactopia."}]}],"biosample":{"accession":"SAMN02369444","attributes":[{"name":"strain","value":"DSM 14421"},{"name":"culture_collection","value":"DSM:14421"},{"name":"geo_loc_name","value":"Netherlands"},{"name":"collection_date","value":"2002"},{"name":"isolation_source","value":"maize silage"},{"name":"type-material","value":"type strain of Lactobacillus diolivorans"}],"bioprojects":[{"accession":"PRJNA222257"}],"description":{"organism":{"organismName":"Lentilactobacillus diolivorans DSM 14421","taxId":1423739},"title":"Generic sample from Lactobacillus diolivorans"},"lastUpdated":"2021-08-02T21:08:12.434","models":["Generic"],"owner":{"contacts":[{}],"name":"Shanghai Majorbio"},"package":"Generic.1.0","publicationDate":"2013-11-18T00:00:00.000","sampleIds":[{"label":"Sample name","value":"DSM 14421"},{"db":"SRA","value":"SRS549044"}],"status":{"status":"live","when":"2015-11-02T14:32:19"},"submissionDate":"2013-09-29T22:32:49.723"},"pairedAssembly":{"accession":"GCA_001434255.1","annotationName":"Annotation submitted by Shanghai Majorbio","status":"current"},"refseqCategory":"representative genome","releaseDate":"2015-11-06","sequencingTech":"Illumina MiSeq; Illumina HiSeq","submitter":"Shanghai Majorbio"},"assemblyStats":{"contigL50":12,"contigN50":84235,"gcCount":"1304401","gcPercent":40.0,"genomeCoverage":"100.0x","numberOfComponentSequences":109,"numberOfContigs":127,"numberOfScaffolds":109,"scaffoldL50":8,"scaffoldN50":129315,"totalSequenceLength":"3261379","totalUngappedLength":"3260721"},"averageNucleotideIdentity":{"bestAniMatch":{"ani":99.99,"assembly":"GCA_007992335.1","assemblyCoverage":98.75,"category":"type","organismName":"Lentilactobacillus diolivorans","typeAssemblyCoverage":98.89},"category":"type","comment":"na","matchStatus":"species_match","submittedAniMatch":{"ani":99.99,"assembly":"GCA_007992335.1","assemblyCoverage":98.75,"category":"type","organismName":"Lentilactobacillus diolivorans","typeAssemblyCoverage":98.89},"submittedOrganism":"Lentilactobacillus diolivorans DSM 14421","submittedSpecies":"Lentilactobacillus diolivorans","taxonomyCheckStatus":"OK"},"checkmInfo":{"checkmMarkerSet":"Lactobacillaceae","checkmMarkerSetRank":"family","checkmSpeciesTaxId":179838,"checkmVersion":"v1.2.2","completeness":99.02,"completenessPercentile":100.0,"contamination":0.11},"currentAccession":"GCF_001434255.1","organism":{"infraspecificNames":{"strain":"DSM 14421"},"organismName":"Lentilactobacillus diolivorans DSM 14421","taxId":1423739},"pairedAccession":"GCA_001434255.1","sourceDatabase":"SOURCE_DATABASE_REFSEQ","typeMaterial":{"typeDisplayText":"assembly from type material","typeLabel":"TYPE_MATERIAL"},"wgsInfo":{"masterWgsUrl":"https://www.ncbi.nlm.nih.gov/nuccore/AZEY00000000.1","wgsContigsUrl":"https://www.ncbi.nlm.nih.gov/Traces/wgs/AZEY01","wgsProjectAccession":"AZEY01"}}
{"accession":"GCF_001434365.1","annotationInfo":{"method":"Best-placed reference protein set; GeneMarkS-2+","name":"GCF_001434365.1-RS_2024_03_28","pipeline":"NCBI Prokaryotic Genome Annotation Pipeline (PGAP)","provider":"NCBI RefSeq","releaseDate":"2024-03-28","softwareVersion":"6.7","stats":{"geneCounts":{"nonCoding":43,"proteinCoding":1779,"pseudogene":62,"total":1884}}},"assemblyInfo":{"assemblyLevel":"Scaffold","assemblyMethod":"SOAPdenovo v. 2","assemblyName":"ASM143436v1","assemblyStatus":"current","assemblyType":"haploid","bioprojectAccession":"PRJNA222257","bioprojectLineage":[{"bioprojects":[{"accession":"PRJNA222257","parentAccessions":["PRJNA608517"],"title":"Lactobacillus Multispecies"},{"accession":"PRJNA608517","title":"The Lactobacillus genus, a use case for Bactopia."}]}],"biosample":{"accession":"SAMN02369419","attributes":[{"name":"collection_date","value":"2008"},{"name":"host","value":"Homo sapiens"},{"name":"isolation_source","value":"gastric biopsies, stomach mucosa"},{"name":"strain","value":"DSM 16045"},{"name":"culture_collection","value":"DSM:16045"},{"name":"geo_loc_name","value":"Sweden"},{"name":"type-material","value":"type strain of Lactobacillus gastricus"}],"bioprojects":[{"accession":"PRJNA222257"}],"description":{"organism":{"organismName":"Limosilactobacillus gastricus DSM 16045","taxId":1423749},"title":"Generic sample from Lactobacillus gastricus"},"lastUpdated":"2021-08-02T21:08:12.222","models":["Generic"],"owner":{"contacts":[{}],"name":"Shanghai Majorbio"},"package":"Generic.1.0","publicationDate":"2013-11-18T00:00:00.000","sampleIds":[{"label":"Sample name","value":"DSM 16045"},{"db":"SRA","value":"SRS549019"}],"status":{"status":"live","when":"2015-11-06T08:56:17"},"submissionDate":"2013-09-29T22:32:48.483"},"pairedAssembly":{"accession":"GCA_001434365.1","annotationName":"Annotation submitted by Shanghai Majorbio","status":"current"},"refseqCategory":"representative genome","releaseDate":"2015-11-06","sequencingTech":"Illumina MiSeq; Illumina HiSeq","submitter":"Shanghai Majorbio"},"assemblyStats":{"contigL50":10,"contigN50":82805,"gcCount":"769626","gcPercent":41.5,"genomeCoverage":"100.0x","numberOfComponentSequences":66,"numberOfContigs":68,"numberOfScaffolds":66,"scaffoldL50":10,"scaffoldN50":82805,"totalSequenceLength":"1848461","totalUngappedLength":"1848189"},"averageNucleotideIdentity":{"bestAniMatch":{"ani":88.45,"assembly":"GCA_000160835.1","assemblyCoverage":2.54,"category":"type","organismName":"Limosilactobacillus antri","typeAssemblyCoverage":2.1},"category":"suspected_type","comment":"Assembly is the type_strain, no match is expected","matchStatus":"low_coverage","submittedOrganism":"Limosilactobacillus gastricus DSM 16045","submittedSpecies":"Limosilactobacillus gastricus","taxonomyCheckStatus":"OK"},"checkmInfo":{"checkmMarkerSet":"Lactobacillaceae","checkmMarkerSetRank":"family","checkmSpeciesTaxId":227942,"checkmVersion":"v1.2.2","completeness":97.41,"completenessPercentile":75.0,"contamination":0.63},"currentAccession":"GCF_001434365.1","organism":{"infraspecificNames":{"strain":"DSM 16045"},"organismName":"Limosilactobacillus gastricus DSM 16045","taxId":1423749},"pairedAccession":"GCA_001434365.1","sourceDatabase":"SOURCE_DATABASE_REFSEQ","typeMaterial":{"typeDisplayText":"assembly from type material","typeLabel":"TYPE_MATERIAL"},"wgsInfo":{"masterWgsUrl":"https://www.ncbi.nlm.nih.gov/nuccore/AZFN00000000.1","wgsContigsUrl":"https://www.ncbi.nlm.nih.gov/Traces/wgs/AZFN01","wgsProjectAccession":"AZFN01"}}
{"accession":"GCF_001434395.1","annotationInfo":{"method":"Best-placed reference protein set; GeneMarkS-2+","name":"GCF_001434395.1-RS_2024_03_28","pipeline":"NCBI Prokaryotic Genome Annotation Pipeline (PGAP)","provider":"NCBI RefSeq","releaseDate":"2024-03-28","softwareVersion":"6.7","stats":{"geneCounts":{"nonCoding":61,"proteinCoding":2530,"pseudogene":19,"total":2610}}},"assemblyInfo":{"assemblyLevel":"Scaffold","assemblyMethod":"SOAPdenovo v. 2","assemblyName":"ASM143439v1","assemblyStatus":"current","assemblyType":"haploid","bioprojectAccession":"PRJNA222257","bioprojectLineage":[{"bioprojects":[{"accession":"PRJNA222257","parentAccessions":["PRJNA608517"],"title":"Lactobacillus Multispecies"},{"accession":"PRJNA608517","title":"The Lactobacillus genus, a use case for Bactopia."}]}],"biosample":{"accession":"SAMN02369488","attributes":[{"name":"strain","value":"DSM 16381"},{"name":"culture_collection","value":"DSM:16381"},{"name":"geo_loc_name","value":"France"},{"name":"collection_date","value":"2005"},{"name":"isolation_source","value":"wheat sourdough"},{"name":"type-material","value":"type strain of Lactobacillus hammesii"}],"bioprojects":[{"accession":"PRJNA222257"}],"description":{"organism":{"organismName":"Levilactobacillus hammesii DSM 16381","taxId":1423753},"title":"Generic sample from Lactobacillus hammesii"},"lastUpdated":"2021-08-02T21:08:12.780","models":["Generic"],"owner":{"contacts":[{}],"name":"Shanghai Majorbio"},"package":"Generic.1.0","publicationDate":"2013-11-18T00:00:00.000","sampleIds":[{"label":"Sample name","value":"DSM 16381"},{"db":"SRA","value":"SRS549088"}],"status":{"status":"live","when":"2015-11-02T14:32:23"},"submissionDate":"2013-09-29T22:32:52.040"},"pairedAssembly":{"accession":"GCA_001434395.1","annotationName":"Annotation submitted by Shanghai Majorbio","status":"current"},"refseqCategory":"representative genome","releaseDate":"2015-11-06","sequencingTech":"Illumina MiSeq; Illumina HiSeq","submitter":"Shanghai Majorbio"},"assemblyStats":{"contigL50":11,"contigN50":86360,"gcCount":"1390126","gcPercent":49.5,"genomeCoverage":"100.0x","numberOfComponentSequences":66,"numberOfContigs":93,"numberOfScaffolds":66,"scaffoldL50":5,"scaffoldN50":225723,"totalSequenceLength":"2815465","totalUngappedLength":"2814893"},"averageNucleotideIdentity":{"bestAniMatch":{"ani":84.7,"assembly":"GCA_003946395.1","assemblyCoverage":48.61,"category":"type","organismName":"Levilactobacillus fuyuanensis","typeAssemblyCoverage":50.34},"category":"type","comment":"Assembly is the type_strain, mismatch is within genus and expected","matchStatus":"below_threshold_mismatch","submittedOrganism":"Levilactobacillus hammesii DSM 16381","submittedSpecies":"Levilactobacillus hammesii","taxonomyCheckStatus":"OK"},"checkmInfo":{"checkmMarkerSet":"Lactobacillaceae","checkmMarkerSetRank":"family","checkmSpeciesTaxId":267633,"checkmVersion":"v1.2.2","completeness":99.02,"completenessPercentile":100.0,"contamination":0.11},"currentAccession":"GCF_001434395.1","organism":{"infraspecificNames":{"strain":"DSM 16381"},"organismName":"Levilactobacillus hammesii DSM 16381","taxId":1423753},"pairedAccession":"GCA_001434395.1","sourceDatabase":"SOURCE_DATABASE_REFSEQ","typeMaterial":{"typeDisplayText":"assembly from type material","typeLabel":"TYPE_MATERIAL"},"wgsInfo":{"masterWgsUrl":"https://www.ncbi.nlm.nih.gov/nuccore/AZFS00000000.1","wgsContigsUrl":"https://www.ncbi.nlm.nih.gov/Traces/wgs/AZFS01","wgsProjectAccession":"AZFS01"}}
{"accession":"GCF_001434405.1","annotationInfo":{"method":"Best-placed reference protein set; GeneMarkS-2+","name":"GCF_001434405.1-RS_2024_03_28","pipeline":"NCBI Prokaryotic Genome Annotation Pipeline (PGAP)","provider":"NCBI RefSeq","releaseDate":"2024-03-28","softwareVersion":"6.7","stats":{"geneCounts":{"nonCoding":62,"proteinCoding":2010,"pseudogene":43,"total":2115}}},"assemblyInfo":{"assemblyLevel":"Scaffold","assemblyMethod":"SOAPdenovo v. 2","assemblyName":"ASM143440v1","assemblyStatus":"current","assemblyType":"haploid","bioprojectAccession":"PRJNA222257","bioprojectLineage":[{"bioprojects":[{"accession":"PRJNA222257","parentAccessions":["PRJNA608517"],"title":"Lactobacillus Multispecies"},{"accession":"PRJNA608517","title":"The Lactobacillus genus, a use case for Bactopia."}]}],"biosample":{"accession":"SAMN02369391","attributes":[{"name":"collection_date","value":"2006"},{"name":"isolation_source","value":"feces, wild Japanese wood mouse"},{"name":"host","value":"mouse"},{"name":"strain","value":"DSM 16634"},{"name":"culture_collection","value":"DSM:16634"},{"name":"geo_loc_name","value":"Japan"},{"name":"type-material","value":"type strain of Lactobacillus apodemi"}],"bioprojects":[{"accession":"PRJNA222257"}],"description":{"organism":{"organismName":"Ligilactobacillus apodemi DSM 16634 = JCM 16172","taxId":1423724},"title":"Generic sample from Lactobacillus apodemi"},"lastUpdated":"2021-08-02T21:08:10.891","models":["Generic"],"owner":{"contacts":[{}],"name":"Shanghai Majorbio"},"package":"Generic.1.0","publicationDate":"2013-11-18T00:00:00.000","sampleIds":[{"label":"Sample name","value":"DSM 16634"},{"db":"SRA","value":"SRS548990"}],"status":{"status":"live","when":"2015-11-06T08:56:15"},"submissionDate":"2013-09-29T22:32:47.050"},"pairedAssembly":{"accession":"GCA_001434405.1","annotationName":"Annotation submitted by Shanghai Majorbio","status":"current"},"refseqCategory":"representative genome","releaseDate":"2015-11-06","sequencingTech":"Illumina MiSeq; Illumina HiSeq","submitter":"Shanghai Majorbio"},"assemblyStats":{"contigL50":5,"contigN50":104724,"gcCount":"807019","gcPercent":38.5,"genomeCoverage":"100.0x","numberOfComponentSequences":54,"numberOfContigs":66,"numberOfScaffolds":54,"scaffoldL50":2,"scaffoldN50":164516,"totalSequenceLength":"2091181","totalUngappedLength":"2090706"},"averageNucleotideIdentity":{"bestAniMatch":{"ani":99.96,"assembly":"GCA_000615885.1","assemblyCoverage":99.09,"category":"type","organismName":"Ligilactobacillus apodemi","typeAssemblyCoverage":99.92},"category":"type","comment":"na","matchStatus":"species_match","submittedAniMatch":{"ani":99.96,"assembly":"GCA_000615885.1","assemblyCoverage":99.09,"category":"type","organismName":"Ligilactobacillus apodemi DSM 16634 = JCM 16172","typeAssemblyCoverage":99.92},"submittedOrganism":"Ligilactobacillus apodemi DSM 16634 = JCM 16172","submittedSpecies":"Ligilactobacillus apodemi","taxonomyCheckStatus":"OK"},"checkmInfo":{"checkmMarkerSet":"Lactobacillaceae","checkmMarkerSetRank":"family","checkmSpeciesTaxId":307126,"checkmVersion":"v1.2.2","completeness":99.14,"completenessPercentile":66.666664,"contamination":0.33},"currentAccession":"GCF_001434405.1","organism":{"infraspecificNames":{"strain":"DSM 16634"},"organismName":"Ligilactobacillus apodemi DSM 16634 = JCM 16172","taxId":1423724},"pairedAccession":"GCA_001434405.1","sourceDatabase":"SOURCE_DATABASE_REFSEQ","typeMaterial":{"typeDisplayText":"assembly from type material","typeLabel":"TYPE_MATERIAL"},"wgsInfo":{"masterWgsUrl":"https://www.ncbi.nlm.nih.gov/nuccore/AZFT00000000.1","wgsContigsUrl":"https://www.ncbi.nlm.nih.gov/Traces/wgs/AZFT01","wgsProjectAccession":"AZFT01"}}
{"accession":"GCF_001434455.1","annotationInfo":{"method":"Best-placed reference protein set; GeneMarkS-2+","name":"GCF_001434455.1-RS_2024_03_28","pipeline":"NCBI Prokaryotic Genome Annotation Pipeline (PGAP)","provider":"NCBI RefSeq","releaseDate":"2024-03-28","softwareVersion":"6.7","stats":{"geneCounts":{"nonCoding":74,"proteinCoding":1603,"pseudogene":52,"total":1729}}},"assemblyInfo":{"assemblyLevel":"Scaffold","assemblyMethod":"SOAPdenovo v. 2","assemblyName":"ASM143445v1","assemblyStatus":"current","assemblyType":"haploid","bioprojectAccession":"PRJNA222257","bioprojectLineage":[{"bioprojects":[{"accession":"PRJNA222257","parentAccessions":["PRJNA608517"],"title":"Lactobacillus Multispecies"},{"accession":"PRJNA608517","title":"The Lactobacillus genus, a use case for Bactopia."}]}],"biosample":{"accession":"SAMN02369399","attributes":[{"name":"collection_date","value":"2007"},{"name":"host","value":"horse"},{"name":"isolation_source","value":"feces of thoroughbred horse"},{"name":"strain","value":"DSM 18933"},{"name":"culture_collection","value":"DSM:18933"},{"name":"geo_loc_name","value":"Japan"},{"name":"type-material","value":"type strain of Lactobacillus hayakitensis"}],"bioprojects":[{"accession":"PRJNA222257"}],"description":{"organism":{"organismName":"Ligilactobacillus hayakitensis DSM 18933 = JCM 14209","taxId":1423755},"title":"Generic sample from Lactobacillus hayakitensis"},"lastUpdated":"2021-08-02T21:08:10.985","models":["Generic"],"owner":{"contacts":[{}],"name":"Shanghai Majorbio"},"package":"Generic.1.0","publicationDate":"2013-11-18T00:00:00.000","sampleIds":[{"label":"Sample name","value":"DSM 18933"},{"db":"SRA","value":"SRS548999"}],"status":{"status":"live","when":"2015-11-06T08:56:15"},"submissionDate":"2013-09-29T22:32:47.460"},"pairedAssembly":{"accession":"GCA_001434455.1","annotationName":"Annotation submitted by Shanghai Majorbio","status":"current"},"refseqCategory":"representative genome","releaseDate":"2015-11-06","sequencingTech":"Illumina MiSeq; Illumina HiSeq","submitter":"Shanghai Majorbio"},"assemblyStats":{"contigL50":8,"contigN50":47652,"gcCount":"573265","gcPercent":34.0,"genomeCoverage":"100.0x","numberOfComponentSequences":108,"numberOfContigs":133,"numberOfScaffolds":108,"scaffoldL50":6,"scaffoldN50":56894,"totalSequenceLength":"1685542","totalUngappedLength":"1684514"},"averageNucleotideIdentity":{"bestAniMatch":{"ani":99.94,"assembly":"GCA_000615845.1","assemblyCoverage":98.59,"category":"type","organismName":"Ligilactobacillus hayakitensis","typeAssemblyCoverage":99.62},"category":"type","comment":"na","matchStatus":"species_match","submittedAniMatch":{"ani":99.94,"assembly":"GCA_000615845.1","assemblyCoverage":98.59,"category":"type","organismName":"Ligilactobacillus hayakitensis DSM 18933 = JCM 14209","typeAssemblyCoverage":99.62},"submittedOrganism":"Ligilactobacillus hayakitensis DSM 18933 = JCM 14209","submittedSpecies":"Ligilactobacillus hayakitensis","taxonomyCheckStatus":"OK"},"checkmInfo":{"checkmMarkerSet":"Lactobacillaceae","checkmMarkerSetRank":"family","checkmSpeciesTaxId":396716,"checkmVersion":"v1.2.2","completeness":97.06,"completenessPercentile":100.0},"currentAccession":"GCF_001434455.1","organism":{"infraspecificNames":{"strain":"DSM 18933"},"organismName":"Ligilactobacillus hayakitensis DSM 18933 = JCM 14209","taxId":1423755},"pairedAccession":"GCA_001434455.1","sourceDatabase":"SOURCE_DATABASE_REFSEQ","typeMaterial":{"typeDisplayText":"assembly from type material","typeLabel":"TYPE_MATERIAL"},"wgsInfo":{"masterWgsUrl":"https://www.ncbi.nlm.nih.gov/nuccore/AZGD00000000.1","wgsContigsUrl":"https://www.ncbi.nlm.nih.gov/Traces/wgs/AZGD01","wgsProjectAccession":"AZGD01"}}
{"accession":"GCF_001434835.1","annotationInfo":{"method":"Best-placed reference protein set; GeneMarkS-2+","name":"GCF_001434835.1-RS_2024_03_28","pipeline":"NCBI Prokaryotic Genome Annotation Pipeline (PGAP)","provider":"NCBI RefSeq","releaseDate":"2024-03-28","softwareVersion":"6.7","stats":{"geneCounts":{"nonCoding":65,"proteinCoding":2733,"pseudogene":21,"total":2819}}},"assemblyInfo":{"assemblyLevel":"Scaffold","assemblyMethod":"SOAPdenovo v. 2","assemblyName":"ASM143483v1","assemblyStatus":"current","assemblyType":"haploid","bioprojectAccession":"PRJNA222257","bioprojectLineage":[{"bioprojects":[{"accession":"PRJNA222257","parentAccessions":["PRJNA608517"],"title":"Lactobacillus Multispecies"},{"accession":"PRJNA608517","title":"The Lactobacillus genus, a use case for Bactopia."}]}],"biosample":{"accession":"SAMN02369485","attributes":[{"name":"strain","value":"DSM 19394"},{"name":"culture_collection","value":"DSM:19394"},{"name":"geo_loc_name","value":"Belgium"},{"name":"collection_date","value":"2005"},{"name":"isolation_source","value":"artisanal wheat sourdough"},{"name":"type-material","value":"type strain of Lactobacillus acidifarinae"}],"bioprojects":[{"accession":"PRJNA222257"}],"description":{"organism":{"organismName":"Levilactobacillus acidifarinae DSM 19394","taxId":1423715},"title":"Generic sample from Lactobacillus acidifarinae"},"lastUpdated":"2021-08-02T21:08:12.729","models":["Generic"],"owner":{"contacts":[{}],"name":"Shanghai Majorbio"},"package":"Generic.1.0","publicationDate":"2013-11-18T00:00:00.000","sampleIds":[{"label":"Sample name","value":"DSM 19394"},{"db":"SRA","value":"SRS549085"}],"status":{"status":"live","when":"2015-11-02T14:32:23"},"submissionDate":"2013-09-29T22:32:51.883"},"pairedAssembly":{"accession":"GCA_001434835.1","annotationName":"Annotation submitted by Shanghai Majorbio","status":"current"},"refseqCategory":"representative genome","releaseDate":"2015-11-06","sequencingTech":"Illumina MiSeq; Illumina HiSeq","submitter":"Shanghai Majorbio"},"assemblyStats":{"contigL50":5,"contigN50":231592,"gcCount":"1505591","gcPercent":51.5,"genomeCoverage":"100.0x","numberOfComponentSequences":30,"numberOfContigs":39,"numberOfScaffolds":30,"scaffoldL50":3,"scaffoldN50":444236,"totalSequenceLength":"2918319","totalUngappedLength":"2918038"},"averageNucleotideIdentity":{"bestAniMatch":{"ani":99.99,"assembly":"GCA_007991975.1","assemblyCoverage":99.64,"category":"type","organismName":"Levilactobacillus acidifarinae","typeAssemblyCoverage":99.94},"category":"type","comment":"na","matchStatus":"species_match","submittedAniMatch":{"ani":99.99,"assembly":"GCA_007991975.1","assemblyCoverage":99.64,"category":"type","organismName":"Levilactobacillus acidifarinae","typeAssemblyCoverage":99.94},"submittedOrganism":"Levilactobacillus acidifarinae DSM 19394","submittedSpecies":"Levilactobacillus acidifarinae","taxonomyCheckStatus":"OK"},"checkmInfo":{"checkmMarkerSet":"Lactobacillaceae","checkmMarkerSetRank":"family","checkmSpeciesTaxId":267364,"checkmVersion":"v1.2.2","completeness":99.18,"completenessPercentile":100.0,"contamination":0.65},"currentAccession":"GCF_001434835.1","organism":{"infraspecificNames":{"strain":"DSM 19394"},"organismName":"Levilactobacillus acidifarinae DSM 19394","taxId":1423715},"pairedAccession":"GCA_001434835.1","sourceDatabase":"SOURCE_DATABASE_REFSEQ","typeMaterial":{"typeDisplayText":"assembly from type material","typeLabel":"TYPE_MATERIAL"},"wgsInfo":{"masterWgsUrl":"https://www.ncbi.nlm.nih.gov/nuccore/AZDV00000000.1","wgsContigsUrl":"https://www.ncbi.nlm.nih.gov/Traces/wgs/AZDV01","wgsProjectAccession":"AZDV01"}}
{"accession":"GCF_001434915.1","annotationInfo":{"method":"Best-placed reference protein set; GeneMarkS-2+","name":"GCF_001434915.1-RS_2024_03_28","pipeline":"NCBI Prokaryotic Genome Annotation Pipeline (PGAP)","provider":"NCBI RefSeq","releaseDate":"2024-03-28","softwareVersion":"6.7","stats":{"geneCounts":{"nonCoding":62,"proteinCoding":2097,"pseudogene":19,"total":2178}}},"assemblyInfo":{"assemblyLevel":"Scaffold","assemblyMethod":"SOAPdenovo v. 2","assemblyName":"ASM143491v1","assemblyStatus":"current","assemblyType":"haploid","bioprojectAccession":"PRJNA222257","bioprojectLineage":[{"bioprojects":[{"accession":"PRJNA222257","parentAccessions":["PRJNA608517"],"title":"Lactobacillus Multispecies"},{"accession":"PRJNA608517","title":"The Lactobacillus genus, a use case for Bactopia."}]}],"biosample":{"accession":"SAMN02369440","attributes":[{"name":"collection_date","value":"2008"},{"name":"isolation_source","value":"isolated from fermented brine used for stinky tofu production"},{"name":"strain","value":"DSM 19910"},{"name":"culture_collection","value":"DSM:19910"},{"name":"geo_loc_name","value":"China"},{"name":"type-material","value":"type strain of Lactobacillus capillatus"}],"bioprojects":[{"accession":"PRJNA222257"}],"description":{"organism":{"organismName":"Liquorilactobacillus capillatus DSM 19910","taxId":1423731},"title":"Generic sample from Lactobacillus capillatus"},"lastUpdated":"2021-08-02T21:08:12.409","models":["Generic"],"owner":{"contacts":[{}],"name":"Shanghai Majorbio"},"package":"Generic.1.0","publicationDate":"2013-11-18T00:00:00.000","sampleIds":[{"label":"Sample name","value":"DSM 19910"},{"db":"SRA","value":"SRS549040"}],"status":{"status":"live","when":"2015-11-06T08:56:19"},"submissionDate":"2013-09-29T22:32:49.526"},"pairedAssembly":{"accession":"GCA_001434915.1","annotationName":"Annotation submitted by Shanghai Majorbio","status":"current"},"refseqCategory":"representative genome","releaseDate":"2015-11-06","sequencingTech":"Illumina MiSeq; Illumina HiSeq","submitter":"Shanghai Majorbio"},"assemblyStats":{"contigL50":9,"contigN50":93531,"gcCount":"840087","gcPercent":37.5,"genomeCoverage":"100.0x","numberOfComponentSequences":61,"numberOfContigs":70,"numberOfScaffolds":61,"scaffoldL50":7,"scaffoldN50":110492,"totalSequenceLength":"2232918","totalUngappedLength":"2232495"},"averageNucleotideIdentity":{"bestAniMatch":{"ani":80.58,"assembly":"GCA_001436705.1","assemblyCoverage":28.92,"category":"type","organismName":"Liquorilactobacillus sucicola","typeAssemblyCoverage":26.25},"category":"type","comment":"Assembly is the type_strain, mismatch is within genus and expected","matchStatus":"below_threshold_mismatch","submittedOrganism":"Liquorilactobacillus capillatus DSM 19910","submittedSpecies":"Liquorilactobacillus capillatus","taxonomyCheckStatus":"OK"},"checkmInfo":{"checkmMarkerSet":"Lactobacillaceae","checkmMarkerSetRank":"family","checkmSpeciesTaxId":480931,"checkmVersion":"v1.2.2","completeness":99.02,"completenessPercentile":100.0,"contamination":1.2},"currentAccession":"GCF_001434915.1","organism":{"infraspecificNames":{"strain":"DSM 19910"},"organismName":"Liquorilactobacillus capillatus DSM 19910","taxId":1423731},"pairedAccession":"GCA_001434915.1","sourceDatabase":"SOURCE_DATABASE_REFSEQ","typeMaterial":{"typeDisplayText":"assembly from type material","typeLabel":"TYPE_MATERIAL"},"wgsInfo":{"masterWgsUrl":"https://www.ncbi.nlm.nih.gov/nuccore/AZEF00000000.1","wgsContigsUrl":"https://www.ncbi.nlm.nih.gov/Traces/wgs/AZEF01","wgsProjectAccession":"AZEF01"}}
{"accession":"GCF_001434935.1","annotationInfo":{"method":"Best-placed reference protein set; GeneMarkS-2+","name":"GCF_001434935.1-RS_2024_03_28","pipeline":"NCBI Prokaryotic Genome Annotation Pipeline (PGAP)","provider":"NCBI RefSeq","releaseDate":"2024-03-28","softwareVersion":"6.7","stats":{"geneCounts":{"nonCoding":56,"proteinCoding":2515,"pseudogene":94,"total":2665}}},"assemblyInfo":{"assemblyLevel":"Scaffold","assemblyMethod":"SOAPdenovo v. 2","assemblyName":"ASM143493v1","assemblyStatus":"current","assemblyType":"haploid","bioprojectAccession":"PRJNA222257","bioprojectLineage":[{"bioprojects":[{"accession":"PRJNA222257","parentAccessions":["PRJNA608517"],"title":"Lactobacillus Multispecies"},{"accession":"PRJNA608517","title":"The Lactobacillus genus, a use case for Bactopia."}]}],"biosample":{"accession":"SAMN02369480","attributes":[{"name":"strain","value":"DSM 19971"},{"name":"culture_collection","value":"DSM:19971"},{"name":"geo_loc_name","value":"Spain"},{"name":"collection_date","value":"2009"},{"name":"isolation_source","value":"must of Bobal grape variety"},{"name":"type-material","value":"type strain of Lactobacillus uvarum"}],"bioprojects":[{"accession":"PRJNA222257"}],"description":{"organism":{"organismName":"Liquorilactobacillus uvarum DSM 19971","taxId":1423812},"title":"Generic sample from Lactobacillus uvarum"},"lastUpdated":"2021-08-02T21:08:14.558","models":["Generic"],"owner":{"contacts":[{}],"name":"Shanghai Majorbio"},"package":"Generic.1.0","publicationDate":"2013-11-18T00:00:00.000","sampleIds":[{"label":"Sample name","value":"DSM 19971"},{"db":"SRA","value":"SRS549080"}],"status":{"status":"live","when":"2015-11-02T14:32:22"},"submissionDate":"2013-09-29T22:32:51.630"},"pairedAssembly":{"accession":"GCA_001434935.1","annotationName":"Annotation submitted by Shanghai Majorbio","status":"current"},"refseqCategory":"representative genome","releaseDate":"2015-11-06","sequencingTech":"Illumina MiSeq; Illumina HiSeq","submitter":"Shanghai Majorbio"},"assemblyStats":{"contigL50":10,"contigN50":83835,"gcCount":"990450","gcPercent":37.0,"genomeCoverage":"100.0x","numberOfComponentSequences":164,"numberOfContigs":171,"numberOfScaffolds":164,"scaffoldL50":9,"scaffoldN50":96515,"totalSequenceLength":"2686405","totalUngappedLength":"2685908"},"averageNucleotideIdentity":{"bestAniMatch":{"ani":84.44,"assembly":"GCA_001436755.1","assemblyCoverage":56.1,"category":"type","organismName":"Liquorilactobacillus aquaticus","typeAssemblyCoverage":62.59},"category":"type","comment":"Assembly is the type_strain, mismatch is within genus and expected","matchStatus":"below_threshold_mismatch","submittedOrganism":"Liquorilactobacillus uvarum DSM 19971","submittedSpecies":"Liquorilactobacillus uvarum","taxonomyCheckStatus":"OK"},"checkmInfo":{"checkmMarkerSet":"Lactobacillaceae","checkmMarkerSetRank":"family","checkmSpeciesTaxId":303240,"checkmVersion":"v1.2.2","completeness":99.35,"completenessPercentile":100.0,"contamination":1.63},"currentAccession":"GCF_001434935.1","organism":{"infraspecificNames":{"strain":"DSM 19971"},"organismName":"Liquorilactobacillus uvarum DSM 19971","taxId":1423812},"pairedAccession":"GCA_001434935.1","sourceDatabase":"SOURCE_DATABASE_REFSEQ","typeMaterial":{"typeDisplayText":"assembly from type material","typeLabel":"TYPE_MATERIAL"},"wgsInfo":{"masterWgsUrl":"https://www.ncbi.nlm.nih.gov/nuccore/AZEG00000000.1","wgsContigsUrl":"https://www.ncbi.nlm.nih.gov/Traces/wgs/AZEG01","wgsProjectAccession":"AZEG01"}}
{"accession":"GCF_001435195.1","annotationInfo":{"method":"Best-placed reference protein set; GeneMarkS-2+","name":"GCF_001435195.1-RS_2024_03_28","pipeline":"NCBI Prokaryotic Genome Annotation Pipeline (PGAP)","provider":"NCBI RefSeq","releaseDate":"2024-03-28","softwareVersion":"6.7","stats":{"geneCounts":{"nonCoding":65,"proteinCoding":2415,"pseudogene":31,"total":2511}}},"assemblyInfo":{"assemblyLevel":"Scaffold","assemblyMethod":"SOAPdenovo v. 2","assemblyName":"ASM143519v1","assemblyStatus":"current","assemblyType":"haploid","bioprojectAccession":"PRJNA222257","bioprojectLineage":[{"bioprojects":[{"accession":"PRJNA222257","parentAccessions":["PRJNA608517"],"title":"Lactobacillus Multispecies"},{"accession":"PRJNA608517","title":"The Lactobacillus genus, a use case for Bactopia."}]}],"biosample":{"accession":"SAMN02369510","attributes":[{"name":"strain","value":"DSM 16230"},{"name":"culture_collection","value":"DSM:16230"},{"name":"geo_loc_name","value":"Japan"},{"name":"collection_date","value":"2005"},{"name":"isolation_source","value":"shochu mash"},{"name":"type-material","value":"type strain of Lactobacillus satsumensis"}],"bioprojects":[{"accession":"PRJNA222257"}],"description":{"organism":{"organismName":"Liquorilactobacillus satsumensis DSM 16230 = JCM 12392","taxId":1423801},"title":"Generic sample from Lactobacillus satsumensis"},"lastUpdated":"2021-08-02T21:08:14.710","models":["Generic"],"owner":{"contacts":[{}],"name":"Shanghai Majorbio"},"package":"Generic.1.0","publicationDate":"2013-11-18T00:00:00.000","sampleIds":[{"label":"Sample name","value":"DSM 16230"},{"db":"SRA","value":"SRS549110"}],"status":{"status":"live","when":"2015-11-02T14:32:25"},"submissionDate":"2013-09-29T22:32:53.140"},"pairedAssembly":{"accession":"GCA_001435195.1","annotationName":"Annotation submitted by Shanghai Majorbio","status":"current"},"refseqCategory":"representative genome","releaseDate":"2015-11-06","sequencingTech":"Illumina MiSeq; Illumina HiSeq","submitter":"Shanghai Majorbio"},"assemblyStats":{"contigL50":20,"contigN50":45910,"gcCount":"1052547","gcPercent":40.0,"genomeCoverage":"100.0x","numberOfComponentSequences":55,"numberOfContigs":125,"numberOfScaffolds":55,"scaffoldL50":6,"scaffoldN50":196216,"totalSequenceLength":"2639652","totalUngappedLength":"2635616"},"averageNucleotideIdentity":{"bestAniMatch":{"ani":99.54,"assembly":"GCA_001312045.1","assemblyCoverage":99.44,"category":"type","organismName":"Liquorilactobacillus satsumensis","typeAssemblyCoverage":99.44},"category":"type","comment":"na","matchStatus":"species_match","submittedAniMatch":{"ani":99.54,"assembly":"GCA_001312045.1","assemblyCoverage":99.44,"category":"type","organismName":"Liquorilactobacillus satsumensis DSM 16230 = JCM 12392","typeAssemblyCoverage":99.44},"submittedOrganism":"Liquorilactobacillus satsumensis DSM 16230 = JCM 12392","submittedSpecies":"Liquorilactobacillus satsumensis","taxonomyCheckStatus":"OK"},"checkmInfo":{"checkmMarkerSet":"Lactobacillaceae","checkmMarkerSetRank":"family","checkmSpeciesTaxId":259059,"checkmVersion":"v1.2.2","completeness":99.35,"completenessPercentile":100.0,"contamination":0.87},"currentAccession":"GCF_001435195.1","organism":{"infraspecificNames":{"strain":"DSM 16230"},"organismName":"Liquorilactobacillus satsumensis DSM 16230 = JCM 12392","taxId":1423801},"pairedAccession":"GCA_001435195.1","sourceDatabase":"SOURCE_DATABASE_REFSEQ","typeMaterial":{"typeDisplayText":"assembly from type material","typeLabel":"TYPE_MATERIAL"},"wgsInfo":{"masterWgsUrl":"https://www.ncbi.nlm.nih.gov/nuccore/AZFQ00000000.1","wgsContigsUrl":"https://www.ncbi.nlm.nih.gov/Traces/wgs/AZFQ01","wgsProjectAccession":"AZFQ01"}}
{"accession":"GCF_001435235.1","annotationInfo":{"method":"Best-placed reference protein set; GeneMarkS-2+","name":"GCF_001435235.1-RS_2024_03_28","pipeline":"NCBI Prokaryotic Genome Annotation Pipeline (PGAP)","provider":"NCBI RefSeq","releaseDate":"2024-03-28","softwareVersion":"6.7","stats":{"geneCounts":{"nonCoding":61,"proteinCoding":2383,"pseudogene":45,"total":2489}}},"assemblyInfo":{"assemblyLevel":"Scaffold","assemblyMethod":"SOAPdenovo v. 2","assemblyName":"ASM143523v1","assemblyStatus":"current","assemblyType":"haploid","bioprojectAccession":"PRJNA222257","bioprojectLineage":[{"bioprojects":[{"accession":"PRJNA222257","parentAccessions":["PRJNA608517"],"title":"Lactobacillus Multispecies"},{"accession":"PRJNA608517","title":"The Lactobacillus genus, a use case for Bactopia."}]}],"biosample":{"accession":"SAMN02369449","attributes":[{"name":"strain","value":"DSM 18630"},{"name":"culture_collection","value":"DSM:18630"},{"name":"geo_loc_name","value":"Ghana"},{"name":"collection_date","value":"2007"},{"name":"isolation_source","value":"cocoa fermentation"},{"name":"type-material","value":"type strain of Lactobacillus ghanensis"}],"bioprojects":[{"accession":"PRJNA222257"}],"description":{"organism":{"organismName":"Liquorilactobacillus ghanensis DSM 18630","taxId":1423750},"title":"Generic sample from Lactobacillus ghanensis"},"lastUpdated":"2021-08-02T21:08:12.483","models":["Generic"],"owner":{"contacts":[{}],"name":"Shanghai Majorbio"},"package":"Generic.1.0","publicationDate":"2013-11-18T00:00:00.000","sampleIds":[{"label":"Sample name","value":"DSM 18630"},{"db":"SRA","value":"SRS549049"}],"status":{"status":"live","when":"2015-11-02T14:32:20"},"submissionDate":"2013-09-29T22:32:49.983"},"pairedAssembly":{"accession":"GCA_001435235.1","annotationName":"Annotation submitted by Shanghai Majorbio","status":"current"},"refseqCategory":"representative genome","releaseDate":"2015-11-06","sequencingTech":"Illumina MiSeq; Illumina HiSeq","submitter":"Shanghai Majorbio"},"assemblyStats":{"contigL50":7,"contigN50":137987,"gcCount":"965914","gcPercent":37.0,"genomeCoverage":"100.0x","numberOfComponentSequences":33,"numberOfContigs":46,"numberOfScaffolds":33,"scaffoldL50":4,"scaffoldN50":241714,"totalSequenceLength":"2605329","totalUngappedLength":"2604542"},"averageNucleotideIdentity":{"bestAniMatch":{"ani":80.95,"assembly":"GCA_019444005.1","assemblyCoverage":34.79,"category":"type","organismName":"Liquorilactobacillus nagelii","typeAssemblyCoverage":35.36},"category":"type","comment":"Assembly is the type_strain, mismatch is within genus and expected","matchStatus":"below_threshold_mismatch","submittedOrganism":"Liquorilactobacillus ghanensis DSM 18630","submittedSpecies":"Liquorilactobacillus ghanensis","taxonomyCheckStatus":"OK"},"checkmInfo":{"checkmMarkerSet":"Lactobacillaceae","checkmMarkerSetRank":"family","checkmSpeciesTaxId":399370,"checkmVersion":"v1.2.2","completeness":99.02,"completenessPercentile":100.0,"contamination":3.05},"currentAccession":"GCF_001435235.1","organism":{"infraspecificNames":{"strain":"DSM 18630"},"organismName":"Liquorilactobacillus ghanensis DSM 18630","taxId":1423750},"pairedAccession":"GCA_001435235.1","sourceDatabase":"SOURCE_DATABASE_REFSEQ","typeMaterial":{"typeDisplayText":"assembly from type material","typeLabel":"TYPE_MATERIAL"},"wgsInfo":{"masterWgsUrl":"https://www.ncbi.nlm.nih.gov/nuccore/AZGB00000000.1","wgsContigsUrl":"https://www.ncbi.nlm.nih.gov/Traces/wgs/AZGB01","wgsProjectAccession":"AZGB01"}}
{"accession":"GCF_001435245.1","annotationInfo":{"method":"Best-placed reference protein set; GeneMarkS-2+","name":"GCF_001435245.1-RS_2024_03_28","pipeline":"NCBI Prokaryotic Genome Annotation Pipeline (PGAP)","provider":"NCBI RefSeq","releaseDate":"2024-03-28","softwareVersion":"6.7","stats":{"geneCounts":{"nonCoding":52,"proteinCoding":1539,"pseudogene":27,"total":1618}}},"assemblyInfo":{"assemblyLevel":"Scaffold","assemblyMethod":"SOAPdenovo v. 2","assemblyName":"ASM143524v1","assemblyStatus":"current","assemblyType":"haploid","bioprojectAccession":"PRJNA222257","bioprojectLineage":[{"bioprojects":[{"accession":"PRJNA222257","parentAccessions":["PRJNA608517"],"title":"Lactobacillus Multispecies"},{"accession":"PRJNA608517","title":"The Lactobacillus genus, a use case for Bactopia."}]}],"biosample":{"accession":"SAMN02369380","attributes":[{"name":"collection_date","value":"2008"},{"name":"host","value":"horse"},{"name":"isolation_source","value":"thoroughbred horses"},{"name":"strain","value":"DSM 18793"},{"name":"culture_collection","value":"DSM:18793"},{"name":"geo_loc_name","value":"Japan"},{"name":"type-material","value":"type strain of Lactobacillus equigenerosi"}],"bioprojects":[{"accession":"PRJNA222257"}],"description":{"organism":{"organismName":"Limosilactobacillus equigenerosi DSM 18793 = JCM 14505","taxId":1423742},"title":"Generic sample from Lactobacillus equigenerosi"},"lastUpdated":"2021-08-02T21:08:10.867","models":["Generic"],"owner":{"contacts":[{}],"name":"Shanghai Majorbio"},"package":"Generic.1.0","publicationDate":"2013-11-18T00:00:00.000","sampleIds":[{"label":"Sample name","value":"DSM 18793"},{"db":"SRA","value":"SRS548980"}],"status":{"status":"live","when":"2015-11-06T08:56:14"},"submissionDate":"2013-09-29T22:32:46.470"},"pairedAssembly":{"accession":"GCA_001435245.1","annotationName":"Annotation submitted by Shanghai Majorbio","status":"current"},"refseqCategory":"representative genome","releaseDate":"2015-11-06","sequencingTech":"Illumina MiSeq; Illumina HiSeq","submitter":"Shanghai Majorbio"},"assemblyStats":{"contigL50":9,"contigN50":60580,"gcCount":"682054","gcPercent":42.5,"genomeCoverage":"100.0x","numberOfComponentSequences":68,"numberOfContigs":83,"numberOfScaffolds":68,"scaffoldL50":6,"scaffoldN50":84556,"totalSequenceLength":"1599963","totalUngappedLength":"1599045"},"averageNucleotideIdentity":{"bestAniMatch":{"ani":99.98,"assembly":"GCA_001570685.1","assemblyCoverage":99.08,"category":"type","organismName":"Limosilactobacillus equigenerosi","typeAssemblyCoverage":99.37},"category":"type","comment":"na","matchStatus":"species_match","submittedAniMatch":{"ani":99.98,"assembly":"GCA_001570685.1","assemblyCoverage":99.08,"category":"type","organismName":"Limosilactobacillus equigenerosi","typeAssemblyCoverage":99.37},"submittedOrganism":"Limosilactobacillus equigenerosi DSM 18793 = JCM 14505","submittedSpecies":"Limosilactobacillus equigenerosi","taxonomyCheckStatus":"OK"},"checkmInfo":{"checkmMarkerSet":"Lactobacillaceae","checkmMarkerSetRank":"family","checkmSpeciesTaxId":417373,"checkmVersion":"v1.2.2","completeness":98.04,"completenessPercentile":100.0,"contamination":0.41},"currentAccession":"GCF_001435245.1","organism":{"infraspecificNames":{"strain":"DSM 18793"},"organismName":"Limosilactobacillus equigenerosi DSM 18793 = JCM 14505","taxId":1423742},"pairedAccession":"GCA_001435245.1","sourceDatabase":"SOURCE_DATABASE_REFSEQ","typeMaterial":{"typeDisplayText":"assembly from type material","typeLabel":"TYPE_MATERIAL"},"wgsInfo":{"masterWgsUrl":"https://www.ncbi.nlm.nih.gov/nuccore/AZGC00000000.1","wgsContigsUrl":"https://www.ncbi.nlm.nih.gov/Traces/wgs/AZGC01","wgsProjectAccession":"AZGC01"}}
{"accession":"GCF_001435375.1","annotationInfo":{"method":"Best-placed reference protein set; GeneMarkS-2+","name":"GCF_001435375.1-RS_2024_03_28","pipeline":"NCBI Prokaryotic Genome Annotation Pipeline (PGAP)","provider":"NCBI RefSeq","releaseDate":"2024-03-28","softwareVersion":"6.7","stats":{"geneCounts":{"nonCoding":53,"proteinCoding":1400,"pseudogene":16,"total":1469}}},"assemblyInfo":{"assemblyLevel":"Scaffold","assemblyMethod":"SOAPdenovo v. 2","assemblyName":"ASM143537v1","assemblyStatus":"current","assemblyType":"haploid","bioprojectAccession":"PRJNA222257","bioprojectLineage":[{"bioprojects":[{"accession":"PRJNA222257","parentAccessions":["PRJNA608517"],"title":"Lactobacillus Multispecies"},{"accession":"PRJNA608517","title":"The Lactobacillus genus, a use case for Bactopia."}]}],"biosample":{"accession":"SAMN02369423","attributes":[{"name":"strain","value":"DSM 20653"},{"name":"culture_collection","value":"DSM:20653"},{"name":"geo_loc_name","value":"-"},{"name":"collection_date","value":"1986"},{"name":"host","value":"chicken"},{"name":"isolation_source","value":"intestine"},{"name":"sub_species","value":"araffinosus"},{"name":"type-material","value":"type strain of Lactobacillus aviarius subsp. araffinosus"}],"bioprojects":[{"accession":"PRJNA222257"}],"description":{"organism":{"organismName":"Ligilactobacillus araffinosus DSM 20653","taxId":1423820},"title":"Generic sample from Lactobacillus aviarius subsp. araffinosus"},"lastUpdated":"2022-12-08T21:05:32.281","models":["Generic"],"owner":{"contacts":[{}],"name":"Shanghai Majorbio"},"package":"Generic.1.0","publicationDate":"2013-11-18T00:00:00.000","sampleIds":[{"label":"Sample name","value":"DSM 20653"},{"db":"SRA","value":"SRS549023"}],"status":{"status":"live","when":"2015-11-02T14:32:17"},"submissionDate":"2013-09-29T22:32:48.700"},"pairedAssembly":{"accession":"GCA_001435375.1","annotationName":"Annotation submitted by Shanghai Majorbio","status":"current"},"refseqCategory":"representative genome","releaseDate":"2015-11-06","sequencingTech":"Illumina MiSeq; Illumina HiSeq","submitter":"Shanghai Majorbio"},"assemblyStats":{"contigL50":5,"contigN50":115444,"gcCount":"562257","gcPercent":38.0,"genomeCoverage":"100.0x","numberOfComponentSequences":31,"numberOfContigs":36,"numberOfScaffolds":31,"scaffoldL50":4,"scaffoldN50":115444,"totalSequenceLength":"1475258","totalUngappedLength":"1475115"},"averageNucleotideIdentity":{"bestAniMatch":{"ani":89.66,"assembly":"GCA_001436315.1","assemblyCoverage":83.35,"category":"type","organismName":"Ligilactobacillus aviarius","typeAssemblyCoverage":73.18},"category":"type","comment":"Assembly is the type_strain, mismatch is within genus and expected","matchStatus":"below_threshold_mismatch","submittedOrganism":"Ligilactobacillus araffinosus DSM 20653","submittedSpecies":"Ligilactobacillus araffinosus","taxonomyCheckStatus":"OK"},"checkmInfo":{"checkmMarkerSet":"Lactobacillaceae","checkmMarkerSetRank":"family","checkmSpeciesTaxId":147809,"checkmVersion":"v1.2.2","completeness":98.91,"completenessPercentile":100.0,"contamination":0.54},"currentAccession":"GCF_001435375.1","organism":{"infraspecificNames":{"strain":"DSM 20653"},"organismName":"Ligilactobacillus araffinosus DSM 20653","taxId":1423820},"pairedAccession":"GCA_001435375.1","sourceDatabase":"SOURCE_DATABASE_REFSEQ","typeMaterial":{"typeDisplayText":"assembly from type material","typeLabel":"TYPE_MATERIAL"},"wgsInfo":{"masterWgsUrl":"https://www.ncbi.nlm.nih.gov/nuccore/AYYZ00000000.1","wgsContigsUrl":"https://www.ncbi.nlm.nih.gov/Traces/wgs/AYYZ01","wgsProjectAccession":"AYYZ01"}}
{"accession":"GCF_001435395.1","annotationInfo":{"method":"Best-placed reference protein set; GeneMarkS-2+","name":"GCF_001435395.1-RS_2024_03_28","pipeline":"NCBI Prokaryotic Genome Annotation Pipeline (PGAP)","provider":"NCBI RefSeq","releaseDate":"2024-03-28","softwareVersion":"6.7","stats":{"geneCounts":{"nonCoding":26,"proteinCoding":2130,"pseudogene":125,"total":2281}}},"assemblyInfo":{"assemblyLevel":"Scaffold","assemblyMethod":"SOAPdenovo v. 2","assemblyName":"ASM143539v1","assemblyStatus":"current","assemblyType":"haploid","bioprojectAccession":"PRJNA222257","bioprojectLineage":[{"bioprojects":[{"accession":"PRJNA222257","parentAccessions":["PRJNA608517"],"title":"Lactobacillus Multispecies"},{"accession":"PRJNA608517","title":"The Lactobacillus genus, a use case for Bactopia."}]}],"biosample":{"accession":"SAMN02369481","attributes":[{"name":"strain","value":"DSM 20605"},{"name":"culture_collection","value":"DSM:20605"},{"name":"geo_loc_name","value":"missing"},{"name":"collection_date","value":"2006"},{"name":"isolation_source","value":"grape must, fermenting at high temperature"},{"name":"type-material","value":"type strain of Lactobacillus vini"}],"bioprojects":[{"accession":"PRJNA222257"}],"description":{"organism":{"organismName":"Liquorilactobacillus vini DSM 20605","taxId":1133569},"title":"Generic sample from Lactobacillus vini"},"lastUpdated":"2021-08-02T21:08:03.702","models":["Generic"],"owner":{"contacts":[{}],"name":"Shanghai Majorbio"},"package":"Generic.1.0","publicationDate":"2013-11-22T00:00:00.000","sampleIds":[{"label":"Sample name","value":"DSM 20605"},{"db":"SRA","value":"SRS549081"}],"status":{"status":"live","when":"2015-11-02T14:32:22"},"submissionDate":"2013-09-29T22:32:51.676"},"pairedAssembly":{"accession":"GCA_001435395.1","annotationName":"Annotation submitted by Shanghai Majorbio","status":"current"},"refseqCategory":"representative genome","releaseDate":"2015-11-06","sequencingTech":"Illumina MiSeq; Illumina HiSeq","submitter":"Shanghai Majorbio"},"assemblyStats":{"contigL50":25,"contigN50":28648,"gcCount":"840143","gcPercent":37.5,"genomeCoverage":"100.0x","numberOfComponentSequences":269,"numberOfContigs":272,"numberOfScaffolds":269,"scaffoldL50":25,"scaffoldN50":28648,"totalSequenceLength":"2238031","totalUngappedLength":"2237977"},"averageNucleotideIdentity":{"bestAniMatch":{"ani":99.96,"assembly":"GCA_000255495.2","assemblyCoverage":94.88,"category":"type","organismName":"Liquorilactobacillus vini","typeAssemblyCoverage":96.71},"category":"type","comment":"na","matchStatus":"species_match","submittedAniMatch":{"ani":99.96,"assembly":"GCA_000255495.2","assemblyCoverage":94.88,"category":"type","organismName":"Liquorilactobacillus vini DSM 20605","typeAssemblyCoverage":96.71},"submittedOrganism":"Liquorilactobacillus vini DSM 20605","submittedSpecies":"Liquorilactobacillus vini","taxonomyCheckStatus":"OK"},"checkmInfo":{"checkmMarkerSet":"Lactobacillaceae","checkmMarkerSetRank":"family","checkmSpeciesTaxId":238015,"checkmVersion":"v1.2.2","completeness":96.62,"completenessPercentile":100.0,"contamination":0.22},"currentAccession":"GCF_001435395.1","organism":{"infraspecificNames":{"strain":"DSM 20605"},"organismName":"Liquorilactobacillus vini DSM 20605","taxId":1133569},"pairedAccession":"GCA_001435395.1","sourceDatabase":"SOURCE_DATABASE_REFSEQ","typeMaterial":{"typeDisplayText":"assembly from type material","typeLabel":"TYPE_MATERIAL"},"wgsInfo":{"masterWgsUrl":"https://www.ncbi.nlm.nih.gov/nuccore/AYYX00000000.1","wgsContigsUrl":"https://www.ncbi.nlm.nih.gov/Traces/wgs/AYYX01","wgsProjectAccession":"AYYX01"}}
{"accession":"GCF_001435875.1","annotationInfo":{"method":"Best-placed reference protein set; GeneMarkS-2+","name":"GCF_001435875.1-RS_2024_03_28","pipeline":"NCBI Prokaryotic Genome Annotation Pipeline (PGAP)","provider":"NCBI RefSeq","releaseDate":"2024-03-28","softwareVersion":"6.7","stats":{"geneCounts":{"nonCoding":67,"proteinCoding":2733,"pseudogene":52,"total":2852}}},"assemblyInfo":{"assemblyLevel":"Scaffold","assemblyMethod":"SOAPdenovo v. 2","assemblyName":"ASM143587v1","assemblyStatus":"current","assemblyType":"haploid","bioprojectAccession":"PRJNA222257","bioprojectLineage":[{"bioprojects":[{"accession":"PRJNA222257","parentAccessions":["PRJNA608517"],"title":"Lactobacillus Multispecies"},{"accession":"PRJNA608517","title":"The Lactobacillus genus, a use case for Bactopia."}]}],"biosample":{"accession":"SAMN02369501","attributes":[{"name":"strain","value":"DSM 18382"},{"name":"culture_collection","value":"DSM:18382"},{"name":"geo_loc_name","value":"Japan"},{"name":"collection_date","value":"2007"},{"name":"isolation_source","value":"composting material of distilled shochu residue"},{"name":"type-material","value":"type strain of Lactobacillus farraginis"}],"bioprojects":[{"accession":"PRJNA222257"}],"description":{"organism":{"organismName":"Lentilactobacillus farraginis DSM 18382 = JCM 14108","taxId":1423743},"title":"Generic sample from Lactobacillus farraginis"},"lastUpdated":"2021-08-02T21:08:12.858","models":["Generic"],"owner":{"contacts":[{}],"name":"Shanghai Majorbio"},"package":"Generic.1.0","publicationDate":"2013-11-18T00:00:00.000","sampleIds":[{"label":"Sample name","value":"DSM 18382"},{"db":"SRA","value":"SRS549101"}],"status":{"status":"live","when":"2015-11-02T14:32:24"},"submissionDate":"2013-09-29T22:32:52.680"},"pairedAssembly":{"accession":"GCA_001435875.1","annotationName":"Annotation submitted by Shanghai Majorbio","status":"current"},"refseqCategory":"representative genome","releaseDate":"2015-11-06","sequencingTech":"Illumina MiSeq; Illumina HiSeq","submitter":"Shanghai Majorbio"},"assemblyStats":{"contigL50":17,"contigN50":48900,"gcCount":"1202271","gcPercent":42.0,"genomeCoverage":"100.0x","numberOfComponentSequences":157,"numberOfContigs":166,"numberOfScaffolds":157,"scaffoldL50":16,"scaffoldN50":51465,"totalSequenceLength":"2859511","totalUngappedLength":"2859219"},"averageNucleotideIdentity":{"bestAniMatch":{"ani":99.96,"assembly":"GCA_000583655.1","assemblyCoverage":99.34,"category":"type","organismName":"Lentilactobacillus farraginis","typeAssemblyCoverage":99.85},"category":"type","comment":"na","matchStatus":"species_match","submittedAniMatch":{"ani":99.96,"assembly":"GCA_000583655.1","assemblyCoverage":99.34,"category":"type","organismName":"Lentilactobacillus farraginis DSM 18382 = JCM 14108","typeAssemblyCoverage":99.85},"submittedOrganism":"Lentilactobacillus farraginis DSM 18382 = JCM 14108","submittedSpecies":"Lentilactobacillus farraginis","taxonomyCheckStatus":"OK"},"checkmInfo":{"checkmMarkerSet":"Lactobacillaceae","checkmMarkerSetRank":"family","checkmSpeciesTaxId":390841,"checkmVersion":"v1.2.2","completeness":99.35,"completenessPercentile":100.0,"contamination":0.33},"currentAccession":"GCF_001435875.1","organism":{"infraspecificNames":{"strain":"DSM 18382"},"organismName":"Lentilactobacillus farraginis DSM 18382 = JCM 14108","taxId":1423743},"pairedAccession":"GCA_001435875.1","sourceDatabase":"SOURCE_DATABASE_REFSEQ","typeMaterial":{"typeDisplayText":"assembly from type material","typeLabel":"TYPE_MATERIAL"},"wgsInfo":{"masterWgsUrl":"https://www.ncbi.nlm.nih.gov/nuccore/AZFY00000000.1","wgsContigsUrl":"https://www.ncbi.nlm.nih.gov/Traces/wgs/AZFY01","wgsProjectAccession":"AZFY01"}}
{"accession":"GCF_001435935.1","annotationInfo":{"method":"Best-placed reference protein set; GeneMarkS-2+","name":"GCF_001435935.1-RS_2024_03_28","pipeline":"NCBI Prokaryotic Genome Annotation Pipeline (PGAP)","provider":"NCBI RefSeq","releaseDate":"2024-03-28","softwareVersion":"6.7","stats":{"geneCounts":{"nonCoding":67,"proteinCoding":1848,"pseudogene":78,"total":1993}}},"assemblyInfo":{"assemblyLevel":"Scaffold","assemblyMethod":"SOAPdenovo v. 2","assemblyName":"ASM143593v1","assemblyStatus":"current","assemblyType":"haploid","bioprojectAccession":"PRJNA222257","bioprojectLineage":[{"bioprojects":[{"accession":"PRJNA222257","parentAccessions":["PRJNA608517"],"title":"Lactobacillus Multispecies"},{"accession":"PRJNA608517","title":"The Lactobacillus genus, a use case for Bactopia."}]}],"biosample":{"accession":"SAMN02369492","attributes":[{"name":"strain","value":"DSM 6035"},{"name":"culture_collection","value":"DSM:6035"},{"name":"geo_loc_name","value":"Germany"},{"name":"collection_date","value":"1996"},{"name":"isolation_source","value":"sourdough"},{"name":"type-material","value":"type strain of Lactobacillus panis"}],"bioprojects":[{"accession":"PRJNA222257"}],"description":{"organism":{"organismName":"Limosilactobacillus panis DSM 6035","taxId":1423782},"title":"Generic sample from Lactobacillus panis"},"lastUpdated":"2021-08-02T21:08:12.831","models":["Generic"],"owner":{"contacts":[{}],"name":"Shanghai Majorbio"},"package":"Generic.1.0","publicationDate":"2013-11-18T00:00:00.000","sampleIds":[{"label":"Sample name","value":"DSM 6035"},{"db":"SRA","value":"SRS549092"}],"status":{"status":"live","when":"2015-11-02T14:32:23"},"submissionDate":"2013-09-29T22:32:52.233"},"pairedAssembly":{"accession":"GCA_001435935.1","annotationName":"Annotation submitted by Shanghai Majorbio","status":"current"},"refseqCategory":"representative genome","releaseDate":"2015-11-06","sequencingTech":"Illumina MiSeq; Illumina HiSeq","submitter":"Shanghai Majorbio"},"assemblyStats":{"contigL50":20,"contigN50":30889,"gcCount":"964531","gcPercent":48.0,"genomeCoverage":"100.0x","numberOfComponentSequences":150,"numberOfContigs":161,"numberOfScaffolds":150,"scaffoldL50":19,"scaffoldN50":36275,"totalSequenceLength":"2006512","totalUngappedLength":"2006247"},"averageNucleotideIdentity":{"bestAniMatch":{"ani":99.97,"assembly":"GCA_001027985.1","assemblyCoverage":99.7,"category":"type","organismName":"Limosilactobacillus panis","typeAssemblyCoverage":96.04},"category":"type","comment":"na","matchStatus":"species_match","submittedAniMatch":{"ani":99.97,"assembly":"GCA_001027985.1","assemblyCoverage":99.7,"category":"type","organismName":"Limosilactobacillus panis DSM 6035","typeAssemblyCoverage":96.04},"submittedOrganism":"Limosilactobacillus panis DSM 6035","submittedSpecies":"Limosilactobacillus panis","taxonomyCheckStatus":"OK"},"checkmInfo":{"checkmMarkerSet":"Lactobacillaceae","checkmMarkerSetRank":"family","checkmSpeciesTaxId":47493,"checkmVersion":"v1.2.2","completeness":98.8,"completenessPercentile":25.0,"contamination":0.74},"currentAccession":"GCF_001435935.1","organism":{"infraspecificNames":{"strain":"DSM 6035"},"organismName":"Limosilactobacillus panis DSM 6035","taxId":1423782},"pairedAccession":"GCA_001435935.1","sourceDatabase":"SOURCE_DATABASE_REFSEQ","typeMaterial":{"typeDisplayText":"assembly from type material","typeLabel":"TYPE_MATERIAL"},"wgsInfo":{"masterWgsUrl":"https://www.ncbi.nlm.nih.gov/nuccore/AZGM00000000.1","wgsContigsUrl":"https://www.ncbi.nlm.nih.gov/Traces/wgs/AZGM01","wgsProjectAccession":"AZGM01"}}
{"accession":"GCF_001436255.1","annotationInfo":{"method":"Best-placed reference protein set; GeneMarkS-2+","name":"GCF_001436255.1-RS_2024_03_28","pipeline":"NCBI Prokaryotic Genome Annotation Pipeline (PGAP)","provider":"NCBI RefSeq","releaseDate":"2024-03-28","softwareVersion":"6.7","stats":{"geneCounts":{"nonCoding":62,"proteinCoding":2595,"pseudogene":44,"total":2701}}},"assemblyInfo":{"assemblyLevel":"Scaffold","assemblyMethod":"SOAPdenovo v. 2","assemblyName":"ASM143625v1","assemblyStatus":"current","assemblyType":"haploid","bioprojectAccession":"PRJNA222257","bioprojectLineage":[{"bioprojects":[{"accession":"PRJNA222257","parentAccessions":["PRJNA608517"],"title":"Lactobacillus Multispecies"},{"accession":"PRJNA608517","title":"The Lactobacillus genus, a use case for Bactopia."}]}],"biosample":{"accession":"SAMN02369472","attributes":[{"name":"strain","value":"DSM 19907"},{"name":"culture_collection","value":"DSM:19907"},{"name":"geo_loc_name","value":"Japan"},{"name":"collection_date","value":"2009"},{"name":"isolation_source","value":"non-salted pickle solution used in production of sunki (Japanese traditional fermented leaves and stems of red turnips)"},{"name":"type-material","value":"type strain of Lactobacillus rapi"},{"name":"sub_species","value":"rapi"}],"bioprojects":[{"accession":"PRJNA222257"}],"description":{"organism":{"organismName":"Lentilactobacillus rapi DSM 19907 = JCM 15042","taxId":1423795},"title":"Generic sample from Lactobacillus rapi"},"lastUpdated":"2022-05-22T02:04:12.549","models":["Generic"],"owner":{"contacts":[{}],"name":"Shanghai Majorbio"},"package":"Generic.1.0","publicationDate":"2013-11-18T00:00:00.000","sampleIds":[{"label":"Sample name","value":"DSM 19907"},{"db":"SRA","value":"SRS549071"}],"status":{"status":"live","when":"2015-11-02T14:32:22"},"submissionDate":"2013-09-29T22:32:51.236"},"pairedAssembly":{"accession":"GCA_001436255.1","annotationName":"Annotation submitted by Shanghai Majorbio","status":"current"},"refseqCategory":"representative genome","releaseDate":"2015-11-06","sequencingTech":"Illumina MiSeq; Illumina HiSeq","submitter":"Shanghai Majorbio"},"assemblyStats":{"contigL50":13,"contigN50":57648,"gcCount":"1225943","gcPercent":43.0,"genomeCoverage":"100.0x","numberOfComponentSequences":87,"numberOfContigs":98,"numberOfScaffolds":87,"scaffoldL50":9,"scaffoldN50":72132,"totalSequenceLength":"2854844","totalUngappedLength":"2854474"},"averageNucleotideIdentity":{"bestAniMatch":{"ani":99.99,"assembly":"GCA_007992555.1","assemblyCoverage":99.24,"category":"type","organismName":"Lentilactobacillus rapi","typeAssemblyCoverage":99.97},"category":"type","comment":"na","matchStatus":"species_match","submittedAniMatch":{"ani":99.99,"assembly":"GCA_007992555.1","assemblyCoverage":99.24,"category":"type","organismName":"Lentilactobacillus rapi","typeAssemblyCoverage":99.97},"submittedOrganism":"Lentilactobacillus rapi DSM 19907 = JCM 15042","submittedSpecies":"Lentilactobacillus rapi","taxonomyCheckStatus":"OK"},"checkmInfo":{"checkmMarkerSet":"Lactobacillaceae","checkmMarkerSetRank":"family","checkmSpeciesTaxId":481723,"checkmVersion":"v1.2.2","completeness":99.02,"completenessPercentile":100.0},"currentAccession":"GCF_001436255.1","organism":{"infraspecificNames":{"strain":"DSM 19907"},"organismName":"Lentilactobacillus rapi DSM 19907 = JCM 15042","taxId":1423795},"pairedAccession":"GCA_001436255.1","sourceDatabase":"SOURCE_DATABASE_REFSEQ","typeMaterial":{"typeDisplayText":"assembly from type material","typeLabel":"TYPE_MATERIAL"},"wgsInfo":{"masterWgsUrl":"https://www.ncbi.nlm.nih.gov/nuccore/AZEI00000000.1","wgsContigsUrl":"https://www.ncbi.nlm.nih.gov/Traces/wgs/AZEI01","wgsProjectAccession":"AZEI01"}}
{"accession":"GCF_001436275.1","annotationInfo":{"method":"Best-placed reference protein set; GeneMarkS-2+","name":"GCF_001436275.1-RS_2024_03_28","pipeline":"NCBI Prokaryotic Genome Annotation Pipeline (PGAP)","provider":"NCBI RefSeq","releaseDate":"2024-03-28","softwareVersion":"6.7","stats":{"geneCounts":{"nonCoding":64,"proteinCoding":1958,"pseudogene":40,"total":2062}}},"assemblyInfo":{"assemblyLevel":"Scaffold","assemblyMethod":"SOAPdenovo v. 2","assemblyName":"ASM143627v1","assemblyStatus":"current","assemblyType":"haploid","bioprojectAccession":"PRJNA222257","bioprojectLineage":[{"bioprojects":[{"accession":"PRJNA222257","parentAccessions":["PRJNA608517"],"title":"Lactobacillus Multispecies"},{"accession":"PRJNA608517","title":"The Lactobacillus genus, a use case for Bactopia."}]}],"biosample":{"accession":"SAMN02369506","attributes":[{"name":"strain","value":"DSM 19972"},{"name":"culture_collection","value":"DSM:19972"},{"name":"geo_loc_name","value":"Spain"},{"name":"collection_date","value":"2009"},{"name":"isolation_source","value":"Bobal wine"},{"name":"type-material","value":"type strain of Lactobacillus oeni"}],"bioprojects":[{"accession":"PRJNA222257"}],"description":{"organism":{"organismName":"Liquorilactobacillus oeni DSM 19972","taxId":1423777},"title":"Generic sample from Lactobacillus oeni"},"lastUpdated":"2021-08-02T21:08:12.919","models":["Generic"],"owner":{"contacts":[{}],"name":"Shanghai Majorbio"},"package":"Generic.1.0","publicationDate":"2013-11-18T00:00:00.000","sampleIds":[{"label":"Sample name","value":"DSM 19972"},{"db":"SRA","value":"SRS549106"}],"status":{"status":"live","when":"2015-11-02T14:32:25"},"submissionDate":"2013-09-29T22:32:52.936"},"pairedAssembly":{"accession":"GCA_001436275.1","annotationName":"Annotation submitted by Shanghai Majorbio","status":"current"},"refseqCategory":"representative genome","releaseDate":"2015-11-06","sequencingTech":"Illumina MiSeq; Illumina HiSeq","submitter":"Shanghai Majorbio"},"assemblyStats":{"contigL50":3,"contigN50":297031,"gcCount":"790347","gcPercent":37.5,"genomeCoverage":"100.0x","numberOfComponentSequences":43,"numberOfContigs":48,"numberOfScaffolds":43,"scaffoldL50":2,"scaffoldN50":412601,"totalSequenceLength":"2117633","totalUngappedLength":"2117478"},"averageNucleotideIdentity":{"bestAniMatch":{"ani":80.89,"assembly":"GCA_001435195.1","assemblyCoverage":18.14,"category":"type","organismName":"Liquorilactobacillus satsumensis","typeAssemblyCoverage":14.58},"category":"type","comment":"Assembly is the type_strain, mismatch is within genus and expected","matchStatus":"below_threshold_mismatch","submittedOrganism":"Liquorilactobacillus oeni DSM 19972","submittedSpecies":"Liquorilactobacillus oeni","taxonomyCheckStatus":"OK"},"checkmInfo":{"checkmMarkerSet":"Lactobacillaceae","checkmMarkerSetRank":"family","checkmSpeciesTaxId":303241,"checkmVersion":"v1.2.2","completeness":99.35,"completenessPercentile":100.0,"contamination":0.65},"currentAccession":"GCF_001436275.1","organism":{"infraspecificNames":{"strain":"DSM 19972"},"organismName":"Liquorilactobacillus oeni DSM 19972","taxId":1423777},"pairedAccession":"GCA_001436275.1","sourceDatabase":"SOURCE_DATABASE_REFSEQ","typeMaterial":{"typeDisplayText":"assembly from type material","typeLabel":"TYPE_MATERIAL"},"wgsInfo":{"masterWgsUrl":"https://www.ncbi.nlm.nih.gov/nuccore/AZEH00000000.1","wgsContigsUrl":"https://www.ncbi.nlm.nih.gov/Traces/wgs/AZEH01","wgsProjectAccession":"AZEH01"}}
{"accession":"GCF_001436315.1","annotationInfo":{"method":"Best-placed reference protein set; GeneMarkS-2+","name":"GCF_001436315.1-RS_2024_03_28","pipeline":"NCBI Prokaryotic Genome Annotation Pipeline (PGAP)","provider":"NCBI RefSeq","releaseDate":"2024-03-28","softwareVersion":"6.7","stats":{"geneCounts":{"nonCoding":57,"proteinCoding":1575,"pseudogene":16,"total":1648}}},"assemblyInfo":{"assemblyLevel":"Scaffold","assemblyMethod":"SOAPdenovo v. 2","assemblyName":"ASM143631v1","assemblyStatus":"current","assemblyType":"haploid","bioprojectAccession":"PRJNA222257","bioprojectLineage":[{"bioprojects":[{"accession":"PRJNA222257","parentAccessions":["PRJNA608517"],"title":"Lactobacillus Multispecies"},{"accession":"PRJNA608517","title":"The Lactobacillus genus, a use case for Bactopia."}]}],"biosample":{"accession":"SAMN02369392","attributes":[{"name":"strain","value":"DSM 20655"},{"name":"culture_collection","value":"DSM:20655"},{"name":"geo_loc_name","value":"-"},{"name":"collection_date","value":"1985"},{"name":"host","value":"chicken"},{"name":"isolation_source","value":"feces"},{"name":"sub_species","value":"aviarius"},{"name":"type-material","value":"type strain of Lactobacillus aviarius"}],"bioprojects":[{"accession":"PRJNA222257"}],"description":{"organism":{"organismName":"Ligilactobacillus aviarius subsp. aviarius DSM 20655","taxId":1423821},"title":"Generic sample from Lactobacillus aviarius subsp. aviarius"},"lastUpdated":"2021-08-02T21:08:14.240","models":["Generic"],"owner":{"contacts":[{}],"name":"Shanghai Majorbio"},"package":"Generic.1.0","publicationDate":"2013-11-18T00:00:00.000","sampleIds":[{"label":"Sample name","value":"DSM 20655"},{"db":"SRA","value":"SRS548992"}],"status":{"status":"live","when":"2015-11-02T14:32:14"},"submissionDate":"2013-09-29T22:32:47.096"},"pairedAssembly":{"accession":"GCA_001436315.1","annotationName":"Annotation submitted by Shanghai Majorbio","status":"current"},"refseqCategory":"representative genome","releaseDate":"2015-11-06","sequencingTech":"Illumina MiSeq; Illumina HiSeq","submitter":"Shanghai Majorbio"},"assemblyStats":{"contigL50":5,"contigN50":132868,"gcCount":"673980","gcPercent":40.0,"genomeCoverage":"100.0x","numberOfComponentSequences":24,"numberOfContigs":37,"numberOfScaffolds":24,"scaffoldL50":4,"scaffoldN50":210033,"totalSequenceLength":"1680526","totalUngappedLength":"1680107"},"averageNucleotideIdentity":{"bestAniMatch":{"ani":99.99,"assembly":"GCA_007989665.1","assemblyCoverage":99.12,"category":"type","organismName":"Ligilactobacillus aviarius","typeAssemblyCoverage":99.99},"category":"type","comment":"na","matchStatus":"species_match","submittedAniMatch":{"ani":99.99,"assembly":"GCA_007989665.1","assemblyCoverage":99.12,"category":"type","organismName":"Ligilactobacillus aviarius","typeAssemblyCoverage":99.99},"submittedOrganism":"Ligilactobacillus aviarius subsp. aviarius DSM 20655","submittedSpecies":"Ligilactobacillus aviarius","taxonomyCheckStatus":"OK"},"checkmInfo":{"checkmMarkerSet":"Lactobacillaceae","checkmMarkerSetRank":"family","checkmSpeciesTaxId":1606,"checkmVersion":"v1.2.2","completeness":99.24,"completenessPercentile":100.0,"contamination":1.85},"currentAccession":"GCF_001436315.1","organism":{"infraspecificNames":{"strain":"DSM 20655"},"organismName":"Ligilactobacillus aviarius subsp. aviarius DSM 20655","taxId":1423821},"pairedAccession":"GCA_001436315.1","sourceDatabase":"SOURCE_DATABASE_REFSEQ","typeMaterial":{"typeDisplayText":"assembly from type material","typeLabel":"TYPE_MATERIAL"},"wgsInfo":{"masterWgsUrl":"https://www.ncbi.nlm.nih.gov/nuccore/AYZA00000000.1","wgsContigsUrl":"https://www.ncbi.nlm.nih.gov/Traces/wgs/AYZA01","wgsProjectAccession":"AYZA01"}}
{"accession":"GCF_001436505.1","annotationInfo":{"method":"Best-placed reference protein set; GeneMarkS-2+","name":"GCF_001436505.1-RS_2024_03_28","pipeline":"NCBI Prokaryotic Genome Annotation Pipeline (PGAP)","provider":"NCBI RefSeq","releaseDate":"2024-03-28","softwareVersion":"6.7","stats":{"geneCounts":{"nonCoding":58,"proteinCoding":2211,"pseudogene":30,"total":2299}}},"assemblyInfo":{"assemblyLevel":"Scaffold","assemblyMethod":"SOAPdenovo v. 2","assemblyName":"ASM143650v1","assemblyStatus":"current","assemblyType":"haploid","bioprojectAccession":"PRJNA222257","bioprojectLineage":[{"bioprojects":[{"accession":"PRJNA222257","parentAccessions":["PRJNA608517"],"title":"Lactobacillus Multispecies"},{"accession":"PRJNA608517","title":"The Lactobacillus genus, a use case for Bactopia."}]}],"biosample":{"accession":"SAMN02369383","attributes":[{"name":"strain","value":"DSM 20253"},{"name":"culture_collection","value":"DSM:20253"},{"name":"geo_loc_name","value":"-"},{"name":"collection_date","value":"2006"},{"name":"isolation_source","value":"rennin"},{"name":"type-material","value":"type strain of Lactobacillus rennini"}],"bioprojects":[{"accession":"PRJNA222257"}],"description":{"organism":{"organismName":"Loigolactobacillus rennini DSM 20253","taxId":1423796},"title":"Generic sample from Lactobacillus rennini"},"lastUpdated":"2021-08-02T21:08:14.189","models":["Generic"],"owner":{"contacts":[{}],"name":"Shanghai Majorbio"},"package":"Generic.1.0","publicationDate":"2013-11-18T00:00:00.000","sampleIds":[{"label":"Sample name","value":"DSM 20253"},{"db":"SRA","value":"SRS548983"}],"status":{"status":"live","when":"2015-11-02T14:32:13"},"submissionDate":"2013-09-29T22:32:46.620"},"pairedAssembly":{"accession":"GCA_001436505.1","annotationName":"Annotation submitted by Shanghai Majorbio","status":"current"},"refseqCategory":"representative genome","releaseDate":"2015-11-06","sequencingTech":"Illumina MiSeq; Illumina HiSeq","submitter":"Shanghai Majorbio"},"assemblyStats":{"contigL50":17,"contigN50":43098,"gcCount":"922664","gcPercent":40.5,"genomeCoverage":"100.0x","numberOfComponentSequences":106,"numberOfContigs":126,"numberOfScaffolds":106,"scaffoldL50":17,"scaffoldN50":43975,"totalSequenceLength":"2269330","totalUngappedLength":"2268640"},"averageNucleotideIdentity":{"bestAniMatch":{"ani":82.02,"assembly":"GCA_000184285.2","assemblyCoverage":4.05,"category":"type","organismName":"Loigolactobacillus coryniformis","typeAssemblyCoverage":3.28},"category":"type","comment":"Assembly is the type_strain, no match is expected","matchStatus":"low_coverage","submittedOrganism":"Loigolactobacillus rennini DSM 20253","submittedSpecies":"Loigolactobacillus rennini","taxonomyCheckStatus":"OK"},"checkmInfo":{"checkmMarkerSet":"Lactobacillaceae","checkmMarkerSetRank":"family","checkmSpeciesTaxId":238013,"checkmVersion":"v1.2.2","completeness":99.35,"completenessPercentile":100.0,"contamination":3.21},"currentAccession":"GCF_001436505.1","organism":{"infraspecificNames":{"strain":"DSM 20253"},"organismName":"Loigolactobacillus rennini DSM 20253","taxId":1423796},"pairedAccession":"GCA_001436505.1","sourceDatabase":"SOURCE_DATABASE_REFSEQ","typeMaterial":{"typeDisplayText":"assembly from type material","typeLabel":"TYPE_MATERIAL"},"wgsInfo":{"masterWgsUrl":"https://www.ncbi.nlm.nih.gov/nuccore/AYYI00000000.1","wgsContigsUrl":"https://www.ncbi.nlm.nih.gov/Traces/wgs/AYYI01","wgsProjectAccession":"AYYI01"}}
{"accession":"GCF_001436555.1","annotationInfo":{"method":"Best-placed reference protein set; GeneMarkS-2+","name":"GCF_001436555.1-RS_2024_03_28","pipeline":"NCBI Prokaryotic Genome Annotation Pipeline (PGAP)","provider":"NCBI RefSeq","releaseDate":"2024-03-28","softwareVersion":"6.7","stats":{"geneCounts":{"nonCoding":59,"proteinCoding":1551,"pseudogene":15,"total":1625}}},"assemblyInfo":{"assemblyLevel":"Scaffold","assemblyMethod":"SOAPdenovo v. 2","assemblyName":"ASM143655v1","assemblyStatus":"current","assemblyType":"haploid","bioprojectAccession":"PRJNA222257","bioprojectLineage":[{"bioprojects":[{"accession":"PRJNA222257","parentAccessions":["PRJNA608517"],"title":"Lactobacillus Multispecies"},{"accession":"PRJNA608517","title":"The Lactobacillus genus, a use case for Bactopia."}]}],"biosample":{"accession":"SAMN02369415","attributes":[{"name":"strain","value":"DSM 24302"},{"name":"culture_collection","value":"DSM:24302"},{"name":"geo_loc_name","value":"Japan"},{"name":"collection_date","value":"2012"},{"name":"host","value":"Homo sapiens"},{"name":"isolation_source","value":"feces of a healthy 100-year-old Japanese female"},{"name":"type-material","value":"type strain of Lactobacillus senioris"}],"bioprojects":[{"accession":"PRJNA222257"}],"description":{"organism":{"organismName":"Lentilactobacillus senioris DSM 24302 = JCM 17472","taxId":1423802},"title":"Generic sample from Lactobacillus senioris"},"lastUpdated":"2021-08-02T21:08:14.297","models":["Generic"],"owner":{"contacts":[{}],"name":"Shanghai Majorbio"},"package":"Generic.1.0","publicationDate":"2013-11-18T00:00:00.000","sampleIds":[{"label":"Sample name","value":"DSM 24302"},{"db":"SRA","value":"SRS549015"}],"status":{"status":"live","when":"2015-11-02T14:32:16"},"submissionDate":"2013-09-29T22:32:48.286"},"pairedAssembly":{"accession":"GCA_001436555.1","annotationName":"Annotation submitted by Shanghai Majorbio","status":"current"},"refseqCategory":"representative genome","releaseDate":"2015-11-06","sequencingTech":"Illumina MiSeq; Illumina HiSeq","submitter":"Shanghai Majorbio"},"assemblyStats":{"contigL50":2,"contigN50":297592,"gcCount":"612324","gcPercent":39.0,"genomeCoverage":"100.0x","numberOfComponentSequences":9,"numberOfContigs":13,"numberOfScaffolds":9,"scaffoldL50":2,"scaffoldN50":489532,"totalSequenceLength":"1566789","totalUngappedLength":"1566713"},"averageNucleotideIdentity":{"bestAniMatch":{"ani":99.48,"assembly":"GCA_001312065.1","assemblyCoverage":99.88,"category":"type","organismName":"Lentilactobacillus senioris","typeAssemblyCoverage":99.52},"category":"type","comment":"na","matchStatus":"species_match","submittedAniMatch":{"ani":99.48,"assembly":"GCA_001312065.1","assemblyCoverage":99.88,"category":"type","organismName":"Lentilactobacillus senioris DSM 24302 = JCM 17472","typeAssemblyCoverage":99.52},"submittedOrganism":"Lentilactobacillus senioris DSM 24302 = JCM 17472","submittedSpecies":"Lentilactobacillus senioris","taxonomyCheckStatus":"OK"},"checkmInfo":{"checkmMarkerSet":"Lactobacillaceae","checkmMarkerSetRank":"family","checkmSpeciesTaxId":931534,"checkmVersion":"v1.2.2","completeness":98.99,"completenessPercentile":100.0,"contamination":1.06},"currentAccession":"GCF_001436555.1","organism":{"infraspecificNames":{"strain":"DSM 24302"},"organismName":"Lentilactobacillus senioris DSM 24302 = JCM 17472","taxId":1423802},"pairedAccession":"GCA_001436555.1","sourceDatabase":"SOURCE_DATABASE_REFSEQ","typeMaterial":{"typeDisplayText":"assembly from type material","typeLabel":"TYPE_MATERIAL"},"wgsInfo":{"masterWgsUrl":"https://www.ncbi.nlm.nih.gov/nuccore/AYZR00000000.1","wgsContigsUrl":"https://www.ncbi.nlm.nih.gov/Traces/wgs/AYZR01","wgsProjectAccession":"AYZR01"}}
{"accession":"GCF_001436705.1","annotationInfo":{"method":"Best-placed reference protein set; GeneMarkS-2+","name":"GCF_001436705.1-RS_2024_03_28","pipeline":"NCBI Prokaryotic Genome Annotation Pipeline (PGAP)","provider":"NCBI RefSeq","releaseDate":"2024-03-28","softwareVersion":"6.7","stats":{"geneCounts":{"nonCoding":64,"proteinCoding":2221,"pseudogene":24,"total":2309}}},"assemblyInfo":{"assemblyLevel":"Scaffold","assemblyMethod":"SOAPdenovo v. 2","assemblyName":"ASM143670v1","assemblyStatus":"current","assemblyType":"haploid","bioprojectAccession":"PRJNA222257","bioprojectLineage":[{"bioprojects":[{"accession":"PRJNA222257","parentAccessions":["PRJNA608517"],"title":"Lactobacillus Multispecies"},{"accession":"PRJNA608517","title":"The Lactobacillus genus, a use case for Bactopia."}]}],"biosample":{"accession":"SAMN02369475","attributes":[{"name":"strain","value":"DSM 21376"},{"name":"culture_collection","value":"DSM:21376"},{"name":"geo_loc_name","value":"Japan"},{"name":"collection_date","value":"2009"},{"name":"host","value":"Quercus"},{"name":"isolation_source","value":"sap"},{"name":"type-material","value":"type strain of Lactobacillus sucicola"}],"bioprojects":[{"accession":"PRJNA222257"}],"description":{"organism":{"organismName":"Liquorilactobacillus sucicola DSM 21376 = JCM 15457","taxId":1423806},"title":"Generic sample from Lactobacillus sucicola"},"lastUpdated":"2021-08-02T21:08:14.473","models":["Generic"],"owner":{"contacts":[{}],"name":"Shanghai Majorbio"},"package":"Generic.1.0","publicationDate":"2013-11-18T00:00:00.000","sampleIds":[{"label":"Sample name","value":"DSM 21376"},{"db":"SRA","value":"SRS549074"}],"status":{"status":"live","when":"2015-11-02T14:32:22"},"submissionDate":"2013-09-29T22:32:51.383"},"pairedAssembly":{"accession":"GCA_001436705.1","annotationName":"Annotation submitted by Shanghai Majorbio","status":"current"},"refseqCategory":"representative genome","releaseDate":"2015-11-06","sequencingTech":"Illumina MiSeq; Illumina HiSeq","submitter":"Shanghai Majorbio"},"assemblyStats":{"contigL50":4,"contigN50":269620,"gcCount":"946081","gcPercent":38.5,"genomeCoverage":"100.0x","numberOfComponentSequences":18,"numberOfContigs":28,"numberOfScaffolds":18,"scaffoldL50":2,"scaffoldN50":651964,"totalSequenceLength":"2459509","totalUngappedLength":"2459111"},"averageNucleotideIdentity":{"bestAniMatch":{"ani":99.97,"assembly":"GCA_000612445.1","assemblyCoverage":99.79,"category":"type","organismName":"Liquorilactobacillus sucicola","typeAssemblyCoverage":99.97},"category":"type","comment":"na","matchStatus":"species_match","submittedAniMatch":{"ani":99.97,"assembly":"GCA_000612445.1","assemblyCoverage":99.79,"category":"type","organismName":"Liquorilactobacillus sucicola DSM 21376 = JCM 15457","typeAssemblyCoverage":99.97},"submittedOrganism":"Liquorilactobacillus sucicola DSM 21376 = JCM 15457","submittedSpecies":"Liquorilactobacillus sucicola","taxonomyCheckStatus":"OK"},"checkmInfo":{"checkmMarkerSet":"Lactobacillaceae","checkmMarkerSetRank":"family","checkmSpeciesTaxId":519050,"checkmVersion":"v1.2.2","completeness":99.02,"completenessPercentile":100.0},"currentAccession":"GCF_001436705.1","organism":{"infraspecificNames":{"strain":"DSM 21376"},"organismName":"Liquorilactobacillus sucicola DSM 21376 = JCM 15457","taxId":1423806},"pairedAccession":"GCA_001436705.1","sourceDatabase":"SOURCE_DATABASE_REFSEQ","typeMaterial":{"typeDisplayText":"assembly from type material","typeLabel":"TYPE_MATERIAL"},"wgsInfo":{"masterWgsUrl":"https://www.ncbi.nlm.nih.gov/nuccore/AYZF00000000.1","wgsContigsUrl":"https://www.ncbi.nlm.nih.gov/Traces/wgs/AYZF01","wgsProjectAccession":"AYZF01"}}
{"accession":"GCF_001436735.1","annotationInfo":{"method":"Best-placed reference protein set; GeneMarkS-2+","name":"GCF_001436735.1-RS_2024_03_28","pipeline":"NCBI Prokaryotic Genome Annotation Pipeline (PGAP)","provider":"NCBI RefSeq","releaseDate":"2024-03-28","softwareVersion":"6.7","stats":{"geneCounts":{"nonCoding":65,"proteinCoding":1805,"pseudogene":14,"total":1884}}},"assemblyInfo":{"assemblyLevel":"Scaffold","assemblyMethod":"SOAPdenovo v. 2","assemblyName":"ASM143673v1","assemblyStatus":"current","assemblyType":"haploid","bioprojectAccession":"PRJNA222257","bioprojectLineage":[{"bioprojects":[{"accession":"PRJNA222257","parentAccessions":["PRJNA608517"],"title":"Lactobacillus Multispecies"},{"accession":"PRJNA608517","title":"The Lactobacillus genus, a use case for Bactopia."}]}],"biosample":{"accession":"SAMN02369439","attributes":[{"name":"strain","value":"DSM 21116"},{"name":"culture_collection","value":"DSM:21116"},{"name":"geo_loc_name","value":"Ghana"},{"name":"collection_date","value":"2009"},{"name":"isolation_source","value":"cocoa bean heap fermentation"},{"name":"type-material","value":"type strain of Lactobacillus cacaonum"}],"bioprojects":[{"accession":"PRJNA222257"}],"description":{"organism":{"organismName":"Liquorilactobacillus cacaonum DSM 21116","taxId":1423729},"title":"Generic sample from Lactobacillus cacaonum"},"lastUpdated":"2021-08-02T21:08:12.377","models":["Generic"],"owner":{"contacts":[{}],"name":"Shanghai Majorbio"},"package":"Generic.1.0","publicationDate":"2013-11-18T00:00:00.000","sampleIds":[{"label":"Sample name","value":"DSM 21116"},{"db":"SRA","value":"SRS549039"}],"status":{"status":"live","when":"2015-11-02T14:32:19"},"submissionDate":"2013-09-29T22:32:49.473"},"pairedAssembly":{"accession":"GCA_001436735.1","annotationName":"Annotation submitted by Shanghai Majorbio","status":"current"},"refseqCategory":"representative genome","releaseDate":"2015-11-06","sequencingTech":"Illumina MiSeq; Illumina HiSeq","submitter":"Shanghai Majorbio"},"assemblyStats":{"contigL50":4,"contigN50":163182,"gcCount":"649870","gcPercent":34.0,"genomeCoverage":"100.0x","numberOfComponentSequences":17,"numberOfContigs":28,"numberOfScaffolds":17,"scaffoldL50":3,"scaffoldN50":269985,"totalSequenceLength":"1919106","totalUngappedLength":"1918840"},"averageNucleotideIdentity":{"bestAniMatch":{"ani":81.78,"assembly":"GCA_001434845.1","assemblyCoverage":30.69,"category":"type","organismName":"Liquorilactobacillus hordei","typeAssemblyCoverage":25.64},"category":"type","comment":"Assembly is the type_strain, mismatch is within genus and expected","matchStatus":"below_threshold_mismatch","submittedOrganism":"Liquorilactobacillus cacaonum DSM 21116","submittedSpecies":"Liquorilactobacillus cacaonum","taxonomyCheckStatus":"OK"},"checkmInfo":{"checkmMarkerSet":"Lactobacillaceae","checkmMarkerSetRank":"family","checkmSpeciesTaxId":483012,"checkmVersion":"v1.2.2","completeness":98.69,"completenessPercentile":100.0},"currentAccession":"GCF_001436735.1","organism":{"infraspecificNames":{"strain":"DSM 21116"},"organismName":"Liquorilactobacillus cacaonum DSM 21116","taxId":1423729},"pairedAccession":"GCA_001436735.1","sourceDatabase":"SOURCE_DATABASE_REFSEQ","typeMaterial":{"typeDisplayText":"assembly from type material","typeLabel":"TYPE_MATERIAL"},"wgsInfo":{"masterWgsUrl":"https://www.ncbi.nlm.nih.gov/nuccore/AYZE00000000.1","wgsContigsUrl":"https://www.ncbi.nlm.nih.gov/Traces/wgs/AYZE01","wgsProjectAccession":"AYZE01"}}
{"accession":"GCF_001436755.1","annotationInfo":{"method":"Best-placed reference protein set; GeneMarkS-2+","name":"GCF_001436755.1-RS_2024_03_28","pipeline":"NCBI Prokaryotic Genome Annotation Pipeline (PGAP)","provider":"NCBI RefSeq","releaseDate":"2024-03-28","softwareVersion":"6.7","stats":{"geneCounts":{"nonCoding":67,"proteinCoding":2187,"pseudogene":30,"total":2284}}},"assemblyInfo":{"assemblyLevel":"Scaffold","assemblyMethod":"SOAPdenovo v. 2","assemblyName":"ASM143675v1","assemblyStatus":"current","assemblyType":"haploid","bioprojectAccession":"PRJNA222257","bioprojectLineage":[{"bioprojects":[{"accession":"PRJNA222257","parentAccessions":["PRJNA608517"],"title":"Lactobacillus Multispecies"},{"accession":"PRJNA608517","title":"The Lactobacillus genus, a use case for Bactopia."}]}],"biosample":{"accession":"SAMN02369378","attributes":[{"name":"strain","value":"DSM 21051"},{"name":"culture_collection","value":"DSM:21051"},{"name":"geo_loc_name","value":"South Korea"},{"name":"collection_date","value":"2009"},{"name":"isolation_source","value":"surface of a eutrophic freshwater pond"},{"name":"type-material","value":"type strain of Lactobacillus aquaticus"}],"bioprojects":[{"accession":"PRJNA222257"}],"description":{"organism":{"organismName":"Liquorilactobacillus aquaticus DSM 21051","taxId":1423725},"title":"Generic sample from Lactobacillus aquaticus"},"lastUpdated":"2021-08-02T21:08:10.842","models":["Generic"],"owner":{"contacts":[{}],"name":"Shanghai Majorbio"},"package":"Generic.1.0","publicationDate":"2013-11-18T00:00:00.000","sampleIds":[{"label":"Sample name","value":"DSM 21051"},{"db":"SRA","value":"SRS548978"}],"status":{"status":"live","when":"2015-11-02T14:32:12"},"submissionDate":"2013-09-29T22:32:46.363"},"pairedAssembly":{"accession":"GCA_001436755.1","annotationName":"Annotation submitted by Shanghai Majorbio","status":"current"},"refseqCategory":"representative genome","releaseDate":"2015-11-06","sequencingTech":"Illumina MiSeq; Illumina HiSeq","submitter":"Shanghai Majorbio"},"assemblyStats":{"contigL50":6,"contigN50":107437,"gcCount":"900361","gcPercent":37.5,"genomeCoverage":"100.0x","numberOfComponentSequences":36,"numberOfContigs":52,"numberOfScaffolds":36,"scaffoldL50":5,"scaffoldN50":191298,"totalSequenceLength":"2407726","totalUngappedLength":"2407129"},"averageNucleotideIdentity":{"bestAniMatch":{"ani":84.44,"assembly":"GCA_001434935.1","assemblyCoverage":62.57,"category":"type","organismName":"Liquorilactobacillus uvarum","typeAssemblyCoverage":56.08},"category":"type","comment":"Assembly is the type_strain, mismatch is within genus and expected","matchStatus":"below_threshold_mismatch","submittedOrganism":"Liquorilactobacillus aquaticus DSM 21051","submittedSpecies":"Liquorilactobacillus aquaticus","taxonomyCheckStatus":"OK"},"checkmInfo":{"checkmMarkerSet":"Lactobacillaceae","checkmMarkerSetRank":"family","checkmSpeciesTaxId":392566,"checkmVersion":"v1.2.2","completeness":98.8,"completenessPercentile":100.0,"contamination":0.33},"currentAccession":"GCF_001436755.1","organism":{"infraspecificNames":{"strain":"DSM 21051"},"organismName":"Liquorilactobacillus aquaticus DSM 21051","taxId":1423725},"pairedAccession":"GCA_001436755.1","sourceDatabase":"SOURCE_DATABASE_REFSEQ","typeMaterial":{"typeDisplayText":"assembly from type material","typeLabel":"TYPE_MATERIAL"},"wgsInfo":{"masterWgsUrl":"https://www.ncbi.nlm.nih.gov/nuccore/AYZD00000000.1","wgsContigsUrl":"https://www.ncbi.nlm.nih.gov/Traces/wgs/AYZD01","wgsProjectAccession":"AYZD01"}}
{"accession":"GCF_001437055.1","annotationInfo":{"method":"Best-placed reference protein set; GeneMarkS-2+","name":"GCF_001437055.1-RS_2024_03_28","pipeline":"NCBI Prokaryotic Genome Annotation Pipeline (PGAP)","provider":"NCBI RefSeq","releaseDate":"2024-03-28","softwareVersion":"6.7","stats":{"geneCounts":{"nonCoding":62,"proteinCoding":1481,"pseudogene":16,"total":1559}}},"assemblyInfo":{"assemblyLevel":"Scaffold","assemblyMethod":"SOAPdenovo v. 2","assemblyName":"ASM143705v1","assemblyStatus":"current","assemblyType":"haploid","bioprojectAccession":"PRJNA222257","bioprojectLineage":[{"bioprojects":[{"accession":"PRJNA222257","parentAccessions":["PRJNA608517"],"title":"Lactobacillus Multispecies"},{"accession":"PRJNA608517","title":"The Lactobacillus genus, a use case for Bactopia."}]}],"biosample":{"accession":"SAMN02797776","attributes":[{"name":"isol_growth_condt","value":"missing"},{"name":"strain","value":"DSM 17896"},{"name":"culture_collection","value":"DSM:17896"},{"name":"env_local_scale","value":"missing"},{"name":"geo_loc_name","value":"missing"},{"name":"lat_lon","value":"missing"},{"name":"collection_date","value":"2007"},{"name":"num_replicons","value":"missing"},{"name":"env_medium","value":"type II sourdough fermentation"},{"name":"env_broad_scale","value":"missing"},{"name":"ref_biomaterial","value":"missing"},{"name":"isolation_source","value":"type II sourdough fermentation"},{"name":"type-material","value":"type strain of Lactobacillus secaliphilus"}],"bioprojects":[{"accession":"PRJNA222257"}],"description":{"comment":"Keywords: GSC:MIxS;MIGS:6.0","organism":{"organismName":"Limosilactobacillus secaliphilus","taxId":396268},"title":"MIGS Cultured Bacterial/Archaeal sample from Limosilactobacillus secaliphilus"},"lastUpdated":"2021-02-18T21:05:42.291","models":["MIGS.ba"],"owner":{"contacts":[{}],"name":"Inner Mongolia Agricultural University"},"package":"MIGS.ba.6.0","publicationDate":"2015-11-08T00:00:00.000","sampleIds":[{"label":"Sample name","value":"DSM_17896"}],"status":{"status":"live","when":"2015-11-08T06:44:34.093"},"submissionDate":"2014-05-22T02:40:58.736"},"pairedAssembly":{"accession":"GCA_001437055.1","annotationName":"Annotation submitted by Shanghai Majorbio","status":"current"},"refseqCategory":"representative genome","releaseDate":"2015-11-06","sequencingTech":"Illumina MiSeq; Illumina HiSeq","submitter":"Shanghai Majorbio"},"assemblyStats":{"contigL50":3,"contigN50":264442,"gcCount":"785442","gcPercent":47.5,"genomeCoverage":"100.0x","numberOfComponentSequences":11,"numberOfContigs":15,"numberOfScaffolds":11,"scaffoldL50":2,"scaffoldN50":286054,"totalSequenceLength":"1646143","totalUngappedLength":"1646103"},"averageNucleotideIdentity":{"bestAniMatch":{"ani":84.62,"assembly":"GCA_001436045.1","assemblyCoverage":3.64,"category":"type","organismName":"Limosilactobacillus frumenti","typeAssemblyCoverage":3.46},"category":"type","comment":"Assembly is the type_strain, no match is expected","matchStatus":"low_coverage","submittedOrganism":"Limosilactobacillus secaliphilus","submittedSpecies":"Limosilactobacillus secaliphilus","taxonomyCheckStatus":"OK"},"checkmInfo":{"checkmMarkerSet":"Lactobacillaceae","checkmMarkerSetRank":"family","checkmSpeciesTaxId":396268,"checkmVersion":"v1.2.2","completeness":97.71,"completenessPercentile":100.0,"contamination":0.65},"currentAccession":"GCF_001437055.1","organism":{"infraspecificNames":{"strain":"DSM 17896"},"organismName":"Limosilactobacillus secaliphilus","taxId":396268},"pairedAccession":"GCA_001437055.1","sourceDatabase":"SOURCE_DATABASE_REFSEQ","typeMaterial":{"typeDisplayText":"assembly from type material","typeLabel":"TYPE_MATERIAL"},"wgsInfo":{"masterWgsUrl":"https://www.ncbi.nlm.nih.gov/nuccore/JQBW00000000.1","wgsContigsUrl":"https://www.ncbi.nlm.nih.gov/Traces/wgs/JQBW01","wgsProjectAccession":"JQBW01"}}
{"accession":"GCF_001437125.1","annotationInfo":{"method":"Best-placed reference protein set; GeneMarkS-2+","name":"GCF_001437125.1-RS_2024_03_28","pipeline":"NCBI Prokaryotic Genome Annotation Pipeline (PGAP)","provider":"NCBI RefSeq","releaseDate":"2024-03-28","softwareVersion":"6.7","stats":{"geneCounts":{"nonCoding":65,"proteinCoding":2186,"pseudogene":71,"total":2322}}},"assemblyInfo":{"assemblyLevel":"Scaffold","assemblyMethod":"SOAPdenovo v. 2","assemblyName":"ASM143712v1","assemblyStatus":"current","assemblyType":"haploid","bioprojectAccession":"PRJNA222257","bioprojectLineage":[{"bioprojects":[{"accession":"PRJNA222257","parentAccessions":["PRJNA608517"],"title":"Lactobacillus Multispecies"},{"accession":"PRJNA608517","title":"The Lactobacillus genus, a use case for Bactopia."}]}],"biosample":{"accession":"SAMN02797785","attributes":[{"name":"isol_growth_condt","value":"missing"},{"name":"strain","value":"DSM 22467"},{"name":"culture_collection","value":"DSM:22467"},{"name":"env_local_scale","value":"missing"},{"name":"geo_loc_name","value":"missing"},{"name":"lat_lon","value":"missing"},{"name":"collection_date","value":"2010"},{"name":"num_replicons","value":"missing"},{"name":"env_medium","value":"brewery environment"},{"name":"env_broad_scale","value":"missing"},{"name":"ref_biomaterial","value":"missing"},{"name":"isolation_source","value":"brewery environment"},{"name":"type-material","value":"type strain of Lactobacillus paucivorans"}],"bioprojects":[{"accession":"PRJNA222257"}],"description":{"comment":"Keywords: GSC:MIxS;MIGS:6.0","organism":{"organismName":"Levilactobacillus paucivorans","taxId":616990},"title":"MIGS Cultured Bacterial/Archaeal sample from Levilactobacillus paucivorans"},"lastUpdated":"2021-01-23T21:05:10.106","models":["MIGS.ba"],"owner":{"contacts":[{}],"name":"Inner Mongolia Agricultural University"},"package":"MIGS.ba.6.0","publicationDate":"2015-11-08T00:00:00.000","sampleIds":[{"label":"Sample name","value":"DSM_22467"}],"status":{"status":"live","when":"2015-11-08T06:44:34.473"},"submissionDate":"2014-05-22T02:40:59.556"},"pairedAssembly":{"accession":"GCA_001437125.1","annotationName":"Annotation submitted by Shanghai Majorbio","status":"current"},"refseqCategory":"representative genome","releaseDate":"2015-11-06","sequencingTech":"Illumina MiSeq; Illumina HiSeq","submitter":"Shanghai Majorbio"},"assemblyStats":{"contigL50":16,"contigN50":45919,"gcCount":"1159492","gcPercent":49.0,"genomeCoverage":"100.0x","numberOfComponentSequences":167,"numberOfContigs":178,"numberOfScaffolds":167,"scaffoldL50":14,"scaffoldN50":58513,"totalSequenceLength":"2362603","totalUngappedLength":"2362367"},"averageNucleotideIdentity":{"bestAniMatch":{"ani":92.82,"assembly":"GCA_024345185.1","assemblyCoverage":88.23,"category":"type","organismName":"Levilactobacillus humaensis","typeAssemblyCoverage":87.93},"category":"type","comment":"Assembly is the type_strain, mismatch is within genus and expected","matchStatus":"below_threshold_mismatch","submittedOrganism":"Levilactobacillus paucivorans","submittedSpecies":"Levilactobacillus paucivorans","taxonomyCheckStatus":"OK"},"checkmInfo":{"checkmMarkerSet":"Lactobacillaceae","checkmMarkerSetRank":"family","checkmSpeciesTaxId":616990,"checkmVersion":"v1.2.2","completeness":99.13,"completenessPercentile":100.0},"currentAccession":"GCF_001437125.1","organism":{"infraspecificNames":{"strain":"DSM 22467"},"organismName":"Levilactobacillus paucivorans","taxId":616990},"pairedAccession":"GCA_001437125.1","sourceDatabase":"SOURCE_DATABASE_REFSEQ","typeMaterial":{"typeDisplayText":"assembly from type material","typeLabel":"TYPE_MATERIAL"},"wgsInfo":{"masterWgsUrl":"https://www.ncbi.nlm.nih.gov/nuccore/JQCA00000000.1","wgsContigsUrl":"https://www.ncbi.nlm.nih.gov/Traces/wgs/JQCA01","wgsProjectAccession":"JQCA01"}}
{"accession":"GCF_001442745.1","annotationInfo":{"method":"Best-placed reference protein set; GeneMarkS-2+","name":"GCF_001442745.1-RS_2024_03_28","pipeline":"NCBI Prokaryotic Genome Annotation Pipeline (PGAP)","provider":"NCBI RefSeq","releaseDate":"2024-03-28","softwareVersion":"6.7","stats":{"geneCounts":{"nonCoding":60,"proteinCoding":4782,"pseudogene":44,"total":4886}}},"assemblyInfo":{"assemblyLevel":"Complete Genome","assemblyMethod":"HGAP3/Quiver v. 2.2.0","assemblyName":"ASM144274v1","assemblyStatus":"current","assemblyType":"haploid","bioprojectAccession":"PRJNA271656","bioprojectLineage":[{"bioprojects":[{"accession":"PRJNA271656","title":"Lysobacter Genome sequencing"}]}],"biosample":{"accession":"SAMN03275727","attributes":[{"name":"strain","value":"76"},{"name":"isolation_source","value":"soil"},{"name":"collection_date","value":"2003"},{"name":"geo_loc_name","value":"Netherlands: bulk soil, Zwaagdijk"},{"name":"sample_type","value":"bacterium"},{"name":"Reference","value":"Postma et al, Microbial Ecology (2011) 62: 948_958"}],"description":{"comment":"Lysobacter antibioticus 76","organism":{"organismName":"Lysobacter antibioticus","taxId":84531},"title":"Microbe sample from Lysobacter antibioticus"},"lastUpdated":"2015-11-14T06:44:49.670","models":["Microbe, viral or environmental"],"owner":{"contacts":[{}],"name":"NIOO-KNAW"},"package":"Microbe.1.0","publicationDate":"2015-11-14T06:44:49.670","sampleIds":[{"label":"Sample name","value":"Lysobacter antibioticus 76"},{"db":"SRA","value":"SRS823184"}],"status":{"status":"live","when":"2015-11-14T06:44:49.670"},"submissionDate":"2015-01-06T08:49:06.687"},"comments":"Source DNA and bacteria are available from Prof. dr. Jos Raaijmakers, The Netherlands Institute of Ecology (NIOO-KNAW), Wageningen, The Netherlands (j.raaijmakers@nioo.knaw.nl) or Dr. Joeke Postma, Wageningen University and Research Centre, Plant Research International, Wageningen, The Netherlands, (joeke.postma@wur.nl)\nThe annotation was added by the NCBI Prokaryotic Genome Annotation Pipeline (PGAP). Information about PGAP can be found here: https://www.ncbi.nlm.nih.gov/genome/annotation_prok/","pairedAssembly":{"accession":"GCA_001442745.1","annotationName":"Annotation submitted by NIOO-KNAW","status":"current"},"refseqCategory":"representative genome","releaseDate":"2015-11-12","sequencingTech":"PacBio","submitter":"NIOO-KNAW"},"assemblyStats":{"contigL50":1,"contigN50":5916388,"gcCount":"3953384","gcPercent":67.0,"genomeCoverage":"171.0x","numberOfComponentSequences":1,"numberOfContigs":1,"numberOfScaffolds":1,"scaffoldL50":1,"scaffoldN50":5916388,"totalNumberOfChromosomes":1,"totalSequenceLength":"5916388","totalUngappedLength":"5916388"},"averageNucleotideIdentity":{"bestAniMatch":{"ani":98.41,"assembly":"GCA_001442535.1","assemblyCoverage":91.49,"category":"type","organismName":"Lysobacter antibioticus","typeAssemblyCoverage":93.89},"category":"category_na","comment":"na","matchStatus":"species_match","submittedAniMatch":{"ani":98.41,"assembly":"GCA_001442535.1","assemblyCoverage":91.49,"category":"type","organismName":"Lysobacter antibioticus","typeAssemblyCoverage":93.89},"submittedOrganism":"Lysobacter antibioticus","submittedSpecies":"Lysobacter antibioticus","taxonomyCheckStatus":"OK"},"checkmInfo":{"checkmMarkerSet":"Lysobacter","checkmMarkerSetRank":"genus","checkmSpeciesTaxId":84531,"checkmVersion":"v1.2.2","completeness":85.17,"completenessPercentile":75.0,"contamination":24.41},"currentAccession":"GCF_001442745.1","organism":{"infraspecificNames":{"strain":"76"},"organismName":"Lysobacter antibioticus","taxId":84531},"pairedAccession":"GCA_001442745.1","sourceDatabase":"SOURCE_DATABASE_REFSEQ"}
{"accession":"GCF_001442805.1","annotationInfo":{"method":"Best-placed reference protein set; GeneMarkS-2+","name":"GCF_001442805.1-RS_2024_03_28","pipeline":"NCBI Prokaryotic Genome Annotation Pipeline (PGAP)","provider":"NCBI RefSeq","releaseDate":"2024-03-28","softwareVersion":"6.7","stats":{"geneCounts":{"nonCoding":61,"proteinCoding":4915,"pseudogene":62,"total":5038}}},"assemblyInfo":{"assemblyLevel":"Complete Genome","assemblyMethod":"HGAP3/Quiver v. 2.2.0","assemblyName":"ASM144280v1","assemblyStatus":"current","assemblyType":"haploid","bioprojectAccession":"PRJNA271656","bioprojectLineage":[{"bioprojects":[{"accession":"PRJNA271656","title":"Lysobacter Genome sequencing"}]}],"biosample":{"accession":"SAMN03275729","attributes":[{"name":"strain","value":"3.2.11"},{"name":"isolation_source","value":"soil"},{"name":"collection_date","value":"2003"},{"name":"geo_loc_name","value":"Netherlands: bulk soil, Pietersbierum"},{"name":"sample_type","value":"bacterium"},{"name":"Reference","value":"Postma et al, Microbial Ecology (2011) 62: 948_958"}],"description":{"comment":"Lysobacter gummosus 3.2.11","organism":{"organismName":"Lysobacter gummosus","taxId":262324},"title":"Microbe sample from Lysobacter gummosus"},"lastUpdated":"2015-11-14T06:44:49.370","models":["Microbe, viral or environmental"],"owner":{"contacts":[{}],"name":"NIOO-KNAW"},"package":"Microbe.1.0","publicationDate":"2015-11-14T06:44:49.370","sampleIds":[{"label":"Sample name","value":"Lysobacter gummosus 3.2.11"}],"status":{"status":"live","when":"2015-11-14T06:44:49.370"},"submissionDate":"2015-01-06T08:49:07.110"},"comments":"Source DNA and bacteria are available from Prof. dr. Jos Raaijmakers, The Netherlands Institute of Ecology (NIOO-KNAW), Wageningen, The Netherlands (j.raaijmakers@nioo.knaw.nl) or Dr. Joeke Postma, Wageningen University and Research Centre, Plant Research International, Wageningen, The Netherlands, (joeke.postma@wur.nl)\nThe annotation was added by the NCBI Prokaryotic Genome Annotation Pipeline (PGAP). Information about PGAP can be found here: https://www.ncbi.nlm.nih.gov/genome/annotation_prok/","pairedAssembly":{"accession":"GCA_001442805.1","annotationName":"Annotation submitted by NIOO-KNAW","status":"current"},"refseqCategory":"representative genome","releaseDate":"2015-11-12","sequencingTech":"PacBio","submitter":"NIOO-KNAW"},"assemblyStats":{"contigL50":1,"contigN50":6056618,"gcCount":"4029701","gcPercent":66.5,"genomeCoverage":"150.0x","numberOfComponentSequences":1,"numberOfContigs":1,"numberOfScaffolds":1,"scaffoldL50":1,"scaffoldN50":6056618,"totalNumberOfChromosomes":1,"totalSequenceLength":"6056618","totalUngappedLength":"6056618"},"averageNucleotideIdentity":{"bestAniMatch":{"ani":87.4,"assembly":"GCA_014779555.2","assemblyCoverage":57.5,"category":"type","organismName":"Lysobacter capsici","typeAssemblyCoverage":55.82},"category":"category_na","comment":"na","matchStatus":"below_threshold_mismatch","submittedOrganism":"Lysobacter gummosus","submittedSpecies":"Lysobacter gummosus","taxonomyCheckStatus":"Inconclusive"},"checkmInfo":{"checkmMarkerSet":"Lysobacter","checkmMarkerSetRank":"genus","checkmSpeciesTaxId":262324,"checkmVersion":"v1.2.2","completeness":87.18,"completenessPercentile":100.0,"contamination":24.23},"currentAccession":"GCF_001442805.1","organism":{"infraspecificNames":{"strain":"3.2.11"},"organismName":"Lysobacter gummosus","taxId":262324},"pairedAccession":"GCA_001442805.1","sourceDatabase":"SOURCE_DATABASE_REFSEQ"}
{"accession":"GCF_001465875.1","annotationInfo":{"method":"Best-placed reference protein set; GeneMarkS-2+","name":"NCBI Prokaryotic Genome Annotation Pipeline (PGAP)","pipeline":"NCBI Prokaryotic Genome Annotation Pipeline (PGAP)","provider":"NCBI RefSeq","releaseDate":"2024-02-02","softwareVersion":"6.6","stats":{"geneCounts":{"nonCoding":50,"proteinCoding":3268,"pseudogene":32,"total":3350}}},"assemblyInfo":{"assemblyLevel":"Scaffold","assemblyName":"Legionella saoudiensis","assemblyStatus":"current","assemblyType":"haploid","bioprojectAccession":"PRJEB11688","bioprojectLineage":[{"bioprojects":[{"accession":"PRJEB11688","title":"Legionella saoudiensis genome"}]}],"biosample":{"accession":"SAMEA3647790","attributes":[{"name":"ENA first public","value":"2015-11-06"},{"name":"ENA last update","value":"2015-11-06"},{"name":"ENA-CHECKLIST","value":"ERC000011"},{"name":"External Id","value":"SAMEA3647790"},{"name":"INSDC center alias","value":"URMITE"},{"name":"INSDC center name","value":"Unite de Recherche sur les Maladies Infectieuses et Tropicales Emergentes (URMITE) CNRS, Faculte de Medecine, Universite de la Mediterranee, Marseille, France"},{"name":"INSDC first public","value":"2015-11-06T17:01:00Z"},{"name":"INSDC last update","value":"2015-11-06T13:02:07Z"},{"name":"INSDC status","value":"public"},{"name":"Submitter Id","value":"Legionella saoudiensis"},{"name":"sample_name","value":"Legionella saoudiensis"},{"name":"strain","value":"LS-1"},{"name":"type-material","value":"type strain of Legionella saoudiensis"}],"description":{"organism":{"organismName":"Legionella saoudiensis","taxId":1750561},"title":"Legionella saoudiensis sp. nov., isolated from environmental water sample."},"lastUpdated":"2021-09-05T08:11:03.259","models":["Generic"],"owner":{"name":"EBI"},"package":"Generic.1.0","publicationDate":"2015-11-06T00:00:00.000","sampleIds":[{"db":"SRA","value":"ERS954939"}],"status":{"status":"live","when":"2015-11-07T10:06:45.503"},"submissionDate":"2015-11-07T09:07:15.210"},"pairedAssembly":{"accession":"GCA_001465875.1","status":"current"},"refseqCategory":"representative genome","releaseDate":"2015-12-11","submitter":"URMITE"},"assemblyStats":{"contigL50":2,"contigN50":659603,"gcCount":"1516277","gcPercent":39.5,"genomeCoverage":"163.0x","numberOfComponentSequences":12,"numberOfContigs":12,"numberOfScaffolds":10,"scaffoldL50":2,"scaffoldN50":659603,"totalSequenceLength":"3846294","totalUngappedLength":"3846014"},"averageNucleotideIdentity":{"bestAniMatch":{"ani":86.11,"assembly":"GCA_023921225.1","assemblyCoverage":53.79,"category":"type","organismName":"Legionella lytica","typeAssemblyCoverage":55.79},"category":"type","comment":"Assembly is the type_strain, mismatch is within genus and expected","matchStatus":"below_threshold_mismatch","submittedOrganism":"Legionella saoudiensis","submittedSpecies":"Legionella saoudiensis","taxonomyCheckStatus":"OK"},"checkmInfo":{"checkmMarkerSet":"Legionella","checkmMarkerSetRank":"genus","checkmSpeciesTaxId":1750561,"checkmVersion":"v1.2.2","completeness":99.5,"completenessPercentile":100.0,"contamination":2.66},"currentAccession":"GCF_001465875.1","organism":{"infraspecificNames":{"strain":"LS-1"},"organismName":"Legionella saoudiensis","taxId":1750561},"pairedAccession":"GCA_001465875.1","sourceDatabase":"SOURCE_DATABASE_REFSEQ","typeMaterial":{"typeDisplayText":"assembly from type material","typeLabel":"TYPE_MATERIAL"},"wgsInfo":{"masterWgsUrl":"https://www.ncbi.nlm.nih.gov/nuccore/CZVG00000000.1","wgsContigsUrl":"https://www.ncbi.nlm.nih.gov/Traces/wgs/CZVG01","wgsProjectAccession":"CZVG01"}}
{"accession":"GCF_001467025.1","annotationInfo":{"method":"Best-placed reference protein set; GeneMarkS-2+","name":"GCF_001467025.1-RS_2024_03_27","pipeline":"NCBI Prokaryotic Genome Annotation Pipeline (PGAP)","provider":"NCBI RefSeq","releaseDate":"2024-03-27","softwareVersion":"6.7","stats":{"geneCounts":{"nonCoding":50,"proteinCoding":3267,"pseudogene":54,"total":3371}}},"assemblyInfo":{"assemblyLevel":"Scaffold","assemblyMethod":"Velvet v. 1.2.10","assemblyName":"ASM146702v1","assemblyStatus":"current","assemblyType":"haploid","bioprojectAccession":"PRJNA285910","bioprojectLineage":[{"bioprojects":[{"accession":"PRJNA285910","title":"Sequencing of 38 Legionella species"}]}],"biosample":{"accession":"SAMN04274767","attributes":[{"name":"strain","value":"ATCC 43878"},{"name":"culture_collection","value":"ATCC:43878"},{"name":"geo_loc_name","value":"Czechoslovakia"},{"name":"lat_lon","value":"missing"},{"name":"collection_date","value":"1957"},{"name":"collected_by","value":"Drasar V."},{"name":"isolation_source","value":"Cooling tower water"},{"name":"type-material","value":"type strain of Legionella brunensis"}],"bioprojects":[{"accession":"PRJNA285910"}],"description":{"organism":{"organismName":"Legionella brunensis","taxId":29422},"title":"Pathogen: environmental/food/other sample from Legionella brunensis"},"lastUpdated":"2019-05-23T16:28:31.531","models":["Pathogen.env"],"owner":{"contacts":[{}],"name":"Tel Aviv University"},"package":"Pathogen.env.1.0","publicationDate":"2015-11-17T00:00:00.000","sampleIds":[{"label":"Sample name","value":"L. brunensis ATCC43878"}],"status":{"status":"live","when":"2015-11-24T12:05:34"},"submissionDate":"2015-11-17T19:23:13.000"},"comments":"Annotated using prokka 1.11","pairedAssembly":{"accession":"GCA_001467025.1","annotationName":"Annotation submitted by Tel Aviv University","status":"current"},"refseqCategory":"representative genome","releaseDate":"2015-12-15","sequencingTech":"Illumina","submitter":"Tel Aviv University"},"assemblyStats":{"contigL50":12,"contigN50":112107,"gcCount":"1449109","gcPercent":38.5,"genomeCoverage":"591.0x","numberOfComponentSequences":37,"numberOfContigs":80,"numberOfScaffolds":37,"scaffoldL50":4,"scaffoldN50":450639,"totalSequenceLength":"3750738","totalUngappedLength":"3748018"},"averageNucleotideIdentity":{"bestAniMatch":{"ani":99.97,"assembly":"GCA_900639795.1","assemblyCoverage":99.7,"category":"type","organismName":"Legionella brunensis","typeAssemblyCoverage":99.48},"category":"type","comment":"na","matchStatus":"species_match","submittedAniMatch":{"ani":99.97,"assembly":"GCA_900639795.1","assemblyCoverage":99.7,"category":"type","organismName":"Legionella brunensis","typeAssemblyCoverage":99.48},"submittedOrganism":"Legionella brunensis","submittedSpecies":"Legionella brunensis","taxonomyCheckStatus":"OK"},"checkmInfo":{"checkmMarkerSet":"Legionella","checkmMarkerSetRank":"genus","checkmSpeciesTaxId":29422,"checkmVersion":"v1.2.2","completeness":99.41,"completenessPercentile":100.0,"contamination":0.66},"currentAccession":"GCF_001467025.1","organism":{"infraspecificNames":{"strain":"ATCC 43878"},"organismName":"Legionella brunensis","taxId":29422},"pairedAccession":"GCA_001467025.1","sourceDatabase":"SOURCE_DATABASE_REFSEQ","typeMaterial":{"typeDisplayText":"assembly from type material","typeLabel":"TYPE_MATERIAL"},"wgsInfo":{"masterWgsUrl":"https://www.ncbi.nlm.nih.gov/nuccore/LNXV00000000.1","wgsContigsUrl":"https://www.ncbi.nlm.nih.gov/Traces/wgs/LNXV01","wgsProjectAccession":"LNXV01"}}
{"accession":"GCF_001467055.1","annotationInfo":{"method":"Best-placed reference protein set; GeneMarkS-2+","name":"NCBI Prokaryotic Genome Annotation Pipeline (PGAP)","pipeline":"NCBI Prokaryotic Genome Annotation Pipeline (PGAP)","provider":"NCBI RefSeq","releaseDate":"2024-01-16","softwareVersion":"6.6","stats":{"geneCounts":{"nonCoding":47,"proteinCoding":2186,"pseudogene":22,"total":2255}}},"assemblyInfo":{"assemblyLevel":"Scaffold","assemblyMethod":"Velvet v. 1.2.10","assemblyName":"ASM146705v1","assemblyStatus":"current","assemblyType":"haploid","bioprojectAccession":"PRJNA285910","bioprojectLineage":[{"bioprojects":[{"accession":"PRJNA285910","title":"Sequencing of 38 Legionella species"}]}],"biosample":{"accession":"SAMN03842654","attributes":[{"name":"strain","value":"1762-AUS-E"},{"name":"collected_by","value":"J.A. Lanser"},{"name":"collection_date","value":"missing"},{"name":"geo_loc_name","value":"Australia: Adelaide"},{"name":"isolation_source","value":"cooling tower water"},{"name":"lat_lon","value":"missing"},{"name":"culture_collection","value":"ATCC:49625"},{"name":"type-material","value":"type strain of Legionella adelaidensis"}],"bioprojects":[{"accession":"PRJNA285910"}],"description":{"organism":{"organismName":"Legionella adelaidensis","taxId":45056},"title":"Pathogen: environmental/food/other sample from Legionella adelaidensis"},"lastUpdated":"2019-05-23T16:22:09.088","models":["Pathogen.env"],"owner":{"contacts":[{}],"name":"Tel Aviv University"},"package":"Pathogen.env.1.0","publicationDate":"2015-11-19T00:00:00.000","sampleIds":[{"label":"Sample name","value":"Legionella adelaidensis ATCC49625"}],"status":{"status":"live","when":"2015-11-19T13:32:35.230"},"submissionDate":"2015-07-07T18:17:06.000"},"comments":"Annotated using prokka.alt 1.11","pairedAssembly":{"accession":"GCA_001467055.1","annotationName":"Annotation submitted by Tel Aviv University","status":"current"},"refseqCategory":"representative genome","releaseDate":"2015-12-15","sequencingTech":"Illumina","submitter":"Tel Aviv University"},"assemblyStats":{"contigL50":5,"contigN50":138912,"gcCount":"919640","gcPercent":39.0,"genomeCoverage":"415.0x","numberOfComponentSequences":21,"numberOfContigs":46,"numberOfScaffolds":21,"scaffoldL50":1,"scaffoldN50":1453175,"totalSequenceLength":"2367659","totalUngappedLength":"2367087"},"averageNucleotideIdentity":{"bestAniMatch":{"ani":99.98,"assembly":"GCA_900639835.1","assemblyCoverage":99.8,"category":"type","organismName":"Legionella adelaidensis","typeAssemblyCoverage":99.72},"category":"type","comment":"na","matchStatus":"species_match","submittedAniMatch":{"ani":99.98,"assembly":"GCA_900639835.1","assemblyCoverage":99.8,"category":"type","organismName":"Legionella adelaidensis","typeAssemblyCoverage":99.72},"submittedOrganism":"Legionella adelaidensis","submittedSpecies":"Legionella adelaidensis","taxonomyCheckStatus":"OK"},"checkmInfo":{"checkmMarkerSet":"Legionella","checkmMarkerSetRank":"genus","checkmSpeciesTaxId":45056,"checkmVersion":"v1.2.2","completeness":96.83,"completenessPercentile":100.0,"contamination":0.92},"currentAccession":"GCF_001467055.1","organism":{"infraspecificNames":{"strain":"1762-AUS-E"},"organismName":"Legionella adelaidensis","taxId":45056},"pairedAccession":"GCA_001467055.1","sourceDatabase":"SOURCE_DATABASE_REFSEQ","typeMaterial":{"typeDisplayText":"assembly from type material","typeLabel":"TYPE_MATERIAL"},"wgsInfo":{"masterWgsUrl":"https://www.ncbi.nlm.nih.gov/nuccore/LNKA00000000.1","wgsContigsUrl":"https://www.ncbi.nlm.nih.gov/Traces/wgs/LNKA01","wgsProjectAccession":"LNKA01"}}
{"accession":"GCF_001467615.1","annotationInfo":{"method":"Best-placed reference protein set; GeneMarkS-2+","name":"GCF_001467615.1-RS_2024_03_21","pipeline":"NCBI Prokaryotic Genome Annotation Pipeline (PGAP)","provider":"NCBI RefSeq","releaseDate":"2024-03-21","softwareVersion":"6.7","stats":{"geneCounts":{"nonCoding":48,"proteinCoding":2935,"pseudogene":35,"total":3018}}},"assemblyInfo":{"assemblyLevel":"Scaffold","assemblyMethod":"Velvet v. 1.2.10","assemblyName":"ASM146761v1","assemblyStatus":"current","assemblyType":"haploid","bioprojectAccession":"PRJNA285910","bioprojectLineage":[{"bioprojects":[{"accession":"PRJNA285910","title":"Sequencing of 38 Legionella species"}]}],"biosample":{"accession":"SAMN04274772","attributes":[{"name":"strain","value":"SE-32A-C8"},{"name":"culture_collection","value":"ATCC:35303"},{"name":"geo_loc_name","value":"USA: Seattle, Washington"},{"name":"lat_lon","value":"missing"},{"name":"collection_date","value":"1981"},{"name":"collected_by","value":"Gorman G. W."},{"name":"isolation_source","value":"Water in cooling tower"},{"name":"type-material","value":"type strain of Legionella erythra"}],"bioprojects":[{"accession":"PRJNA285910"}],"description":{"organism":{"organismName":"Legionella erythra","taxId":448},"title":"Pathogen: environmental/food/other sample from Legionella erythra"},"lastUpdated":"2019-05-23T16:28:31.653","models":["Pathogen.env"],"owner":{"contacts":[{}],"name":"Tel Aviv University"},"package":"Pathogen.env.1.0","publicationDate":"2015-11-17T00:00:00.000","sampleIds":[{"label":"Sample name","value":"L. erythra ATCC35303"}],"status":{"status":"live","when":"2015-11-24T12:05:35"},"submissionDate":"2015-11-17T19:23:14.000"},"comments":"Annotated using prokka 1.11","pairedAssembly":{"accession":"GCA_001467615.1","annotationName":"Annotation submitted by Tel Aviv University","status":"current"},"refseqCategory":"representative genome","releaseDate":"2015-12-15","sequencingTech":"Illumina","submitter":"Tel Aviv University"},"assemblyStats":{"contigL50":11,"contigN50":87802,"gcCount":"1511526","gcPercent":46.5,"genomeCoverage":"1524.0x","numberOfComponentSequences":36,"numberOfContigs":101,"numberOfScaffolds":36,"scaffoldL50":4,"scaffoldN50":357604,"totalSequenceLength":"3239140","totalUngappedLength":"3237543"},"averageNucleotideIdentity":{"bestAniMatch":{"ani":99.98,"assembly":"GCA_900639845.1","assemblyCoverage":99.6,"category":"type","organismName":"Legionella erythra","typeAssemblyCoverage":98.14},"category":"type","comment":"na","matchStatus":"species_match","submittedAniMatch":{"ani":99.98,"assembly":"GCA_900639845.1","assemblyCoverage":99.6,"category":"type","organismName":"Legionella erythra","typeAssemblyCoverage":98.14},"submittedOrganism":"Legionella erythra","submittedSpecies":"Legionella erythra","taxonomyCheckStatus":"OK"},"checkmInfo":{"checkmMarkerSet":"Legionella","checkmMarkerSetRank":"genus","checkmSpeciesTaxId":448,"checkmVersion":"v1.2.2","completeness":99.4,"completenessPercentile":100.0,"contamination":0.96},"currentAccession":"GCF_001467615.1","organism":{"infraspecificNames":{"strain":"SE-32A-C8"},"organismName":"Legionella erythra","taxId":448},"pairedAccession":"GCA_001467615.1","sourceDatabase":"SOURCE_DATABASE_REFSEQ","typeMaterial":{"typeDisplayText":"assembly from type material","typeLabel":"TYPE_MATERIAL"},"wgsInfo":{"masterWgsUrl":"https://www.ncbi.nlm.nih.gov/nuccore/LNYA00000000.1","wgsContigsUrl":"https://www.ncbi.nlm.nih.gov/Traces/wgs/LNYA01","wgsProjectAccession":"LNYA01"}}
{"accession":"GCF_001467895.1","annotationInfo":{"method":"Best-placed reference protein set; GeneMarkS-2+","name":"GCF_001467895.1-RS_2024_03_27","pipeline":"NCBI Prokaryotic Genome Annotation Pipeline (PGAP)","provider":"NCBI RefSeq","releaseDate":"2024-03-27","softwareVersion":"6.7","stats":{"geneCounts":{"nonCoding":41,"proteinCoding":3125,"pseudogene":50,"total":3216}}},"assemblyInfo":{"assemblyLevel":"Scaffold","assemblyMethod":"Velvet v. 1.2.10","assemblyName":"ASM146789v1","assemblyStatus":"current","assemblyType":"haploid","bioprojectAccession":"PRJNA285910","bioprojectLineage":[{"bioprojects":[{"accession":"PRJNA285910","title":"Sequencing of 38 Legionella species"}]}],"biosample":{"accession":"SAMN04274786","attributes":[{"name":"culture_collection","value":"ATCC:49506"},{"name":"strain","value":"ATCC 49506"},{"name":"collection_date","value":"missing"},{"name":"lat_lon","value":"missing"},{"name":"collected_by","value":"Thacker W. L."},{"name":"isolation_source","value":"Hot water tap"},{"name":"geo_loc_name","value":"United Kingdom: London"},{"name":"type-material","value":"type strain of Legionella nautarum"}],"bioprojects":[{"accession":"PRJNA285910"}],"description":{"organism":{"organismName":"Legionella nautarum","taxId":45070},"title":"Pathogen: environmental/food/other sample from Legionella nautarum"},"lastUpdated":"2019-05-23T16:28:31.974","models":["Pathogen.env"],"owner":{"contacts":[{}],"name":"Tel Aviv University"},"package":"Pathogen.env.1.0","publicationDate":"2015-11-17T00:00:00.000","sampleIds":[{"label":"Sample name","value":"L. nautarum ATCC49506"}],"status":{"status":"live","when":"2015-11-25T08:57:01"},"submissionDate":"2015-11-17T19:23:15.000"},"comments":"Annotated using prokka 1.11","pairedAssembly":{"accession":"GCA_001467895.1","annotationName":"Annotation submitted by Tel Aviv University","status":"current"},"refseqCategory":"representative genome","releaseDate":"2015-12-15","sequencingTech":"Illumina","submitter":"Tel Aviv University"},"assemblyStats":{"contigL50":5,"contigN50":249477,"gcCount":"1446505","gcPercent":39.5,"genomeCoverage":"703.0x","numberOfComponentSequences":27,"numberOfContigs":58,"numberOfScaffolds":27,"scaffoldL50":2,"scaffoldN50":827231,"totalSequenceLength":"3649429","totalUngappedLength":"3648126"},"averageNucleotideIdentity":{"bestAniMatch":{"ani":99.98,"assembly":"GCA_900639935.1","assemblyCoverage":99.82,"category":"type","organismName":"Legionella nautarum","typeAssemblyCoverage":99.82},"category":"type","comment":"na","matchStatus":"species_match","submittedAniMatch":{"ani":99.98,"assembly":"GCA_900639935.1","assemblyCoverage":99.82,"category":"type","organismName":"Legionella nautarum","typeAssemblyCoverage":99.82},"submittedOrganism":"Legionella nautarum","submittedSpecies":"Legionella nautarum","taxonomyCheckStatus":"OK"},"checkmInfo":{"checkmMarkerSet":"Legionella","checkmMarkerSetRank":"genus","checkmSpeciesTaxId":45070,"checkmVersion":"v1.2.2","completeness":98.41,"completenessPercentile":100.0,"contamination":1.62},"currentAccession":"GCF_001467895.1","organism":{"infraspecificNames":{"strain":"ATCC 49506"},"organismName":"Legionella nautarum","taxId":45070},"pairedAccession":"GCA_001467895.1","sourceDatabase":"SOURCE_DATABASE_REFSEQ","typeMaterial":{"typeDisplayText":"assembly from type material","typeLabel":"TYPE_MATERIAL"},"wgsInfo":{"masterWgsUrl":"https://www.ncbi.nlm.nih.gov/nuccore/LNYO00000000.1","wgsContigsUrl":"https://www.ncbi.nlm.nih.gov/Traces/wgs/LNYO01","wgsProjectAccession":"LNYO01"}}
{"accession":"GCF_001467925.1","annotationInfo":{"method":"Best-placed reference protein set; GeneMarkS-2+","name":"GCF_001467925.1-RS_2024_03_21","pipeline":"NCBI Prokaryotic Genome Annotation Pipeline (PGAP)","provider":"NCBI RefSeq","releaseDate":"2024-03-21","softwareVersion":"6.7","stats":{"geneCounts":{"nonCoding":50,"proteinCoding":2451,"pseudogene":30,"total":2531}}},"assemblyInfo":{"assemblyLevel":"Scaffold","assemblyMethod":"Velvet v. 1.2.10","assemblyName":"ASM146792v1","assemblyStatus":"current","assemblyType":"haploid","bioprojectAccession":"PRJNA285910","bioprojectLineage":[{"bioprojects":[{"accession":"PRJNA285910","title":"Sequencing of 38 Legionella species"}]}],"biosample":{"accession":"SAMN04274787","attributes":[{"name":"culture_collection","value":"ATCC:33761"},{"name":"strain","value":"Oak Ridge-10"},{"name":"collection_date","value":"1981"},{"name":"lat_lon","value":"missing"},{"name":"collected_by","value":"Tyndall R. L."},{"name":"isolation_source","value":"Industrial cooling tower"},{"name":"geo_loc_name","value":"USA: Pennsylvania"},{"name":"type-material","value":"type strain of Legionella oakridgensis"}],"bioprojects":[{"accession":"PRJNA285910"}],"description":{"organism":{"organismName":"Legionella oakridgensis","taxId":29423},"title":"Pathogen: environmental/food/other sample from Legionella oakridgensis"},"lastUpdated":"2019-05-23T16:28:32.003","models":["Pathogen.env"],"owner":{"contacts":[{}],"name":"Tel Aviv University"},"package":"Pathogen.env.1.0","publicationDate":"2015-11-17T00:00:00.000","sampleIds":[{"label":"Sample name","value":"L. oakridgensis ATCC33761"}],"status":{"status":"live","when":"2015-11-25T08:57:01"},"submissionDate":"2015-11-17T19:23:15.000"},"comments":"Annotated using prokka 1.11","pairedAssembly":{"accession":"GCA_001467925.1","annotationName":"Annotation submitted by Tel Aviv University","status":"current"},"refseqCategory":"representative genome","releaseDate":"2015-12-15","sequencingTech":"Illumina","submitter":"Tel Aviv University"},"assemblyStats":{"contigL50":9,"contigN50":96040,"gcCount":"1089032","gcPercent":41.0,"genomeCoverage":"749.0x","numberOfComponentSequences":31,"numberOfContigs":72,"numberOfScaffolds":31,"scaffoldL50":3,"scaffoldN50":245652,"totalSequenceLength":"2668211","totalUngappedLength":"2667107"},"averageNucleotideIdentity":{"bestAniMatch":{"ani":99.96,"assembly":"GCA_000512355.1","assemblyCoverage":99.87,"category":"type","organismName":"Legionella oakridgensis","typeAssemblyCoverage":96.06},"category":"type","comment":"na","matchStatus":"species_match","submittedAniMatch":{"ani":99.96,"assembly":"GCA_000512355.1","assemblyCoverage":99.87,"category":"type","organismName":"Legionella oakridgensis ATCC 33761 = DSM 21215","typeAssemblyCoverage":96.06},"submittedOrganism":"Legionella oakridgensis","submittedSpecies":"Legionella oakridgensis","taxonomyCheckStatus":"OK"},"checkmInfo":{"checkmMarkerSet":"Legionella","checkmMarkerSetRank":"genus","checkmSpeciesTaxId":29423,"checkmVersion":"v1.2.2","completeness":97.4,"completenessPercentile":100.0,"contamination":0.34},"currentAccession":"GCF_001467925.1","organism":{"infraspecificNames":{"strain":"Oak Ridge-10"},"organismName":"Legionella oakridgensis","taxId":29423},"pairedAccession":"GCA_001467925.1","sourceDatabase":"SOURCE_DATABASE_REFSEQ","typeMaterial":{"typeDisplayText":"assembly from type material","typeLabel":"TYPE_MATERIAL"},"wgsInfo":{"masterWgsUrl":"https://www.ncbi.nlm.nih.gov/nuccore/LNYP00000000.1","wgsContigsUrl":"https://www.ncbi.nlm.nih.gov/Traces/wgs/LNYP01","wgsProjectAccession":"LNYP01"}}
{"accession":"GCF_001467975.1","annotationInfo":{"method":"Best-placed reference protein set; GeneMarkS-2+","name":"NCBI Prokaryotic Genome Annotation Pipeline (PGAP)","pipeline":"NCBI Prokaryotic Genome Annotation Pipeline (PGAP)","provider":"NCBI RefSeq","releaseDate":"2024-02-07","softwareVersion":"6.6","stats":{"geneCounts":{"nonCoding":49,"proteinCoding":2971,"pseudogene":27,"total":3047}}},"assemblyInfo":{"assemblyLevel":"Scaffold","assemblyMethod":"Velvet v. 1.2.10","assemblyName":"ASM146797v1","assemblyStatus":"current","assemblyType":"haploid","bioprojectAccession":"PRJNA285910","bioprojectLineage":[{"bioprojects":[{"accession":"PRJNA285910","title":"Sequencing of 38 Legionella species"}]}],"biosample":{"accession":"SAMN04274790","attributes":[{"name":"culture_collection","value":"ATCC:43830"},{"name":"strain","value":"CDC#1442-AUS-E"},{"name":"collection_date","value":"1986"},{"name":"lat_lon","value":"missing"},{"name":"collected_by","value":"Walters R. P."},{"name":"isolation_source","value":"Water in bus air conditioner"},{"name":"geo_loc_name","value":"Australia"},{"name":"type-material","value":"type strain of Legionella quinlivanii"}],"bioprojects":[{"accession":"PRJNA285910"}],"description":{"organism":{"organismName":"Legionella quinlivanii","taxId":45073},"title":"Pathogen: environmental/food/other sample from Legionella quinlivanii"},"lastUpdated":"2019-05-23T16:28:32.120","models":["Pathogen.env"],"owner":{"contacts":[{}],"name":"Tel Aviv University"},"package":"Pathogen.env.1.0","publicationDate":"2015-11-17T00:00:00.000","sampleIds":[{"label":"Sample name","value":"L. quinlivanii ATCC43830"}],"status":{"status":"live","when":"2015-11-25T08:57:01"},"submissionDate":"2015-11-17T19:23:15.000"},"comments":"Annotated using prokka 1.11","pairedAssembly":{"accession":"GCA_001467975.1","annotationName":"Annotation submitted by Tel Aviv University","status":"current"},"refseqCategory":"representative genome","releaseDate":"2015-12-15","sequencingTech":"Illumina","submitter":"Tel Aviv University"},"assemblyStats":{"contigL50":6,"contigN50":177280,"gcCount":"1524004","gcPercent":43.0,"genomeCoverage":"497.0x","numberOfComponentSequences":27,"numberOfContigs":49,"numberOfScaffolds":27,"scaffoldL50":2,"scaffoldN50":666687,"totalSequenceLength":"3546255","totalUngappedLength":"3545568"},"averageNucleotideIdentity":{"bestAniMatch":{"ani":99.99,"assembly":"GCA_900461555.1","assemblyCoverage":99.98,"category":"type","organismName":"Legionella quinlivanii","typeAssemblyCoverage":98.19},"category":"type","comment":"na","matchStatus":"species_match","submittedAniMatch":{"ani":99.99,"assembly":"GCA_900461555.1","assemblyCoverage":99.98,"category":"type","organismName":"Legionella quinlivanii","typeAssemblyCoverage":98.19},"submittedOrganism":"Legionella quinlivanii","submittedSpecies":"Legionella quinlivanii","taxonomyCheckStatus":"OK"},"checkmInfo":{"checkmMarkerSet":"Legionella","checkmMarkerSetRank":"genus","checkmSpeciesTaxId":45073,"checkmVersion":"v1.2.2","completeness":99.82,"completenessPercentile":100.0,"contamination":2.02},"currentAccession":"GCF_001467975.1","organism":{"infraspecificNames":{"strain":"CDC#1442-AUS-E"},"organismName":"Legionella quinlivanii","taxId":45073},"pairedAccession":"GCA_001467975.1","sourceDatabase":"SOURCE_DATABASE_REFSEQ","typeMaterial":{"typeDisplayText":"assembly from type material","typeLabel":"TYPE_MATERIAL"},"wgsInfo":{"masterWgsUrl":"https://www.ncbi.nlm.nih.gov/nuccore/LNYS00000000.1","wgsContigsUrl":"https://www.ncbi.nlm.nih.gov/Traces/wgs/LNYS01","wgsProjectAccession":"LNYS01"}}
{"accession":"GCF_001468005.1","annotationInfo":{"method":"Best-placed reference protein set; GeneMarkS-2+","name":"GCF_001468005.1-RS_2024_03_21","pipeline":"NCBI Prokaryotic Genome Annotation Pipeline (PGAP)","provider":"NCBI RefSeq","releaseDate":"2024-03-21","softwareVersion":"6.7","stats":{"geneCounts":{"nonCoding":49,"proteinCoding":3647,"pseudogene":44,"total":3740}}},"assemblyInfo":{"assemblyLevel":"Scaffold","assemblyMethod":"Velvet v. 1.2.10","assemblyName":"ASM146800v1","assemblyStatus":"current","assemblyType":"haploid","bioprojectAccession":"PRJNA285910","bioprojectLineage":[{"bioprojects":[{"accession":"PRJNA285910","title":"Sequencing of 38 Legionella species"}]}],"biosample":{"accession":"SAMN04274796","attributes":[{"name":"host","value":"Homo sapiens"},{"name":"host_disease","value":"legionellosis"},{"name":"host_tissue_sampled","value":"sputum"},{"name":"culture_collection","value":"ATCC:BAA2169"},{"name":"strain","value":"IMVS3376"},{"name":"collection_date","value":"1999"},{"name":"lat_lon","value":"missing"},{"name":"collected_by","value":"Edelstein P."},{"name":"isolation_source","value":"Respiratory tract of human patient with bronchitis"},{"name":"geo_loc_name","value":"Australia"},{"name":"type-material","value":"type strain of Legionella steelei"}],"bioprojects":[{"accession":"PRJNA285910"}],"description":{"organism":{"organismName":"Legionella steelei","taxId":947033},"title":"Pathogen: clinical or host-associated sample from Legionella steelei"},"lastUpdated":"2019-05-23T15:42:04.096","models":["Pathogen.cl"],"owner":{"contacts":[{}],"name":"Tel Aviv University"},"package":"Pathogen.cl.1.0","publicationDate":"2015-11-17T00:00:00.000","sampleIds":[{"label":"Sample name","value":"L. steelei ATCCBAA2169"}],"status":{"status":"live","when":"2015-11-25T08:57:02"},"submissionDate":"2015-11-17T19:23:15.000"},"comments":"Annotated using prokka 1.11","pairedAssembly":{"accession":"GCA_001468005.1","annotationName":"Annotation submitted by Tel Aviv University","status":"current"},"refseqCategory":"representative genome","releaseDate":"2015-12-15","sequencingTech":"Illumina","submitter":"Tel Aviv University"},"assemblyStats":{"contigL50":3,"contigN50":496665,"gcCount":"1638600","gcPercent":39.0,"genomeCoverage":"474.0x","numberOfComponentSequences":21,"numberOfContigs":32,"numberOfScaffolds":21,"scaffoldL50":1,"scaffoldN50":2403021,"totalSequenceLength":"4227172","totalUngappedLength":"4227062"},"averageNucleotideIdentity":{"bestAniMatch":{"ani":87.06,"assembly":"GCA_900452835.1","assemblyCoverage":56.38,"category":"type","organismName":"Legionella steigerwaltii","typeAssemblyCoverage":59.61},"category":"type","comment":"Assembly is the type_strain, mismatch is within genus and expected","matchStatus":"below_threshold_mismatch","submittedOrganism":"Legionella steelei","submittedSpecies":"Legionella steelei","taxonomyCheckStatus":"OK"},"checkmInfo":{"checkmMarkerSet":"Legionella","checkmMarkerSetRank":"genus","checkmSpeciesTaxId":947033,"checkmVersion":"v1.2.2","completeness":99.93,"completenessPercentile":100.0,"contamination":1.01},"currentAccession":"GCF_001468005.1","organism":{"infraspecificNames":{"strain":"IMVS3376"},"organismName":"Legionella steelei","taxId":947033},"pairedAccession":"GCA_001468005.1","sourceDatabase":"SOURCE_DATABASE_REFSEQ","typeMaterial":{"typeDisplayText":"assembly from type material","typeLabel":"TYPE_MATERIAL"},"wgsInfo":{"masterWgsUrl":"https://www.ncbi.nlm.nih.gov/nuccore/LNYY00000000.1","wgsContigsUrl":"https://www.ncbi.nlm.nih.gov/Traces/wgs/LNYY01","wgsProjectAccession":"LNYY01"}}
{"accession":"GCF_001468025.1","annotationInfo":{"method":"Best-placed reference protein set; GeneMarkS-2+","name":"GCF_001468025.1-RS_2024_03_21","pipeline":"NCBI Prokaryotic Genome Annotation Pipeline (PGAP)","provider":"NCBI RefSeq","releaseDate":"2024-03-21","softwareVersion":"6.7","stats":{"geneCounts":{"nonCoding":49,"proteinCoding":2905,"pseudogene":20,"total":2974}}},"assemblyInfo":{"assemblyLevel":"Scaffold","assemblyMethod":"Velvet v. 1.2.10","assemblyName":"ASM146802v1","assemblyStatus":"current","assemblyType":"haploid","bioprojectAccession":"PRJNA285910","bioprojectLineage":[{"bioprojects":[{"accession":"PRJNA285910","title":"Sequencing of 38 Legionella species"}]}],"biosample":{"accession":"SAMN04274794","attributes":[{"name":"culture_collection","value":"ATCC:49655"},{"name":"strain","value":"ATCC 49655"},{"name":"collection_date","value":"missing"},{"name":"lat_lon","value":"missing"},{"name":"collected_by","value":"Thacker W. L."},{"name":"isolation_source","value":"Cooling tower water"},{"name":"geo_loc_name","value":"United Kingdom: Stratford-upon-Avon"},{"name":"type-material","value":"type strain of Legionella shakespearei"}],"bioprojects":[{"accession":"PRJNA285910"}],"description":{"organism":{"organismName":"Legionella shakespearei DSM 23087","taxId":1122169},"title":"Pathogen: environmental/food/other sample from Legionella shakespearei DSM 23087"},"lastUpdated":"2019-05-23T16:28:32.248","models":["Pathogen.env"],"owner":{"contacts":[{}],"name":"Tel Aviv University"},"package":"Pathogen.env.1.0","publicationDate":"2015-11-17T00:00:00.000","sampleIds":[{"label":"Sample name","value":"L. shakespearei ATCC49655"}],"status":{"status":"live","when":"2015-11-25T08:57:02"},"submissionDate":"2015-11-17T19:23:15.000"},"comments":"Annotated using prokka 1.11","pairedAssembly":{"accession":"GCA_001468025.1","annotationName":"Annotation submitted by Tel Aviv University","status":"current"},"refseqCategory":"representative genome","releaseDate":"2015-12-15","sequencingTech":"Illumina","submitter":"Tel Aviv University"},"assemblyStats":{"contigL50":36,"contigN50":26335,"gcCount":"1457506","gcPercent":41.5,"genomeCoverage":"828.0x","numberOfComponentSequences":76,"numberOfContigs":226,"numberOfScaffolds":76,"scaffoldL50":8,"scaffoldN50":135955,"totalSequenceLength":"3507052","totalUngappedLength":"3495892"},"averageNucleotideIdentity":{"bestAniMatch":{"ani":99.98,"assembly":"GCA_000373765.1","assemblyCoverage":99.37,"category":"type","organismName":"Legionella shakespearei","typeAssemblyCoverage":99.07},"category":"type","comment":"na","matchStatus":"species_match","submittedAniMatch":{"ani":99.98,"assembly":"GCA_000373765.1","assemblyCoverage":99.37,"category":"type","organismName":"Legionella shakespearei DSM 23087","typeAssemblyCoverage":99.07},"submittedOrganism":"Legionella shakespearei DSM 23087","submittedSpecies":"Legionella shakespearei","taxonomyCheckStatus":"OK"},"checkmInfo":{"checkmMarkerSet":"Legionella","checkmMarkerSetRank":"genus","checkmSpeciesTaxId":45075,"checkmVersion":"v1.2.2","completeness":99.93,"completenessPercentile":100.0,"contamination":0.39},"currentAccession":"GCF_001468025.1","organism":{"infraspecificNames":{"strain":"ATCC 49655"},"organismName":"Legionella shakespearei DSM 23087","taxId":1122169},"pairedAccession":"GCA_001468025.1","sourceDatabase":"SOURCE_DATABASE_REFSEQ","typeMaterial":{"typeDisplayText":"assembly from type material","typeLabel":"TYPE_MATERIAL"},"wgsInfo":{"masterWgsUrl":"https://www.ncbi.nlm.nih.gov/nuccore/LNYW00000000.1","wgsContigsUrl":"https://www.ncbi.nlm.nih.gov/Traces/wgs/LNYW01","wgsProjectAccession":"LNYW01"}}
{"accession":"GCF_001468135.1","annotationInfo":{"method":"Best-placed reference protein set; GeneMarkS-2+","name":"GCF_001468135.1-RS_2024_03_21","pipeline":"NCBI Prokaryotic Genome Annotation Pipeline (PGAP)","provider":"NCBI RefSeq","releaseDate":"2024-03-21","softwareVersion":"6.7","stats":{"geneCounts":{"nonCoding":50,"proteinCoding":4179,"pseudogene":93,"total":4322}}},"assemblyInfo":{"assemblyLevel":"Scaffold","assemblyMethod":"Velvet v. 1.2.10","assemblyName":"ASM146813v1","assemblyStatus":"current","assemblyType":"haploid","bioprojectAccession":"PRJNA285910","bioprojectLineage":[{"bioprojects":[{"accession":"PRJNA285910","title":"Sequencing of 38 Legionella species"}]}],"biosample":{"accession":"SAMN04274793","attributes":[{"name":"culture_collection","value":"ATCC:35301"},{"name":"strain","value":"SC-63-C7"},{"name":"collection_date","value":"1982"},{"name":"lat_lon","value":"missing"},{"name":"collected_by","value":"Gorman G. W."},{"name":"isolation_source","value":"Tap water"},{"name":"geo_loc_name","value":"Virgin Islands: St. Croix"},{"name":"type-material","value":"type strain of Legionella santicrucis"}],"bioprojects":[{"accession":"PRJNA285910"}],"description":{"organism":{"organismName":"Legionella santicrucis","taxId":45074},"title":"Pathogen: environmental/food/other sample from Legionella santicrucis"},"lastUpdated":"2019-05-23T16:28:32.218","models":["Pathogen.env"],"owner":{"contacts":[{}],"name":"Tel Aviv University"},"package":"Pathogen.env.1.0","publicationDate":"2015-11-17T00:00:00.000","sampleIds":[{"label":"Sample name","value":"L. santicrucis ATCC35301"}],"status":{"status":"live","when":"2015-11-25T08:57:02"},"submissionDate":"2015-11-17T19:23:15.000"},"comments":"Annotated using prokka 1.11","pairedAssembly":{"accession":"GCA_001468135.1","annotationName":"Annotation submitted by Tel Aviv University","status":"current"},"refseqCategory":"representative genome","releaseDate":"2015-12-15","sequencingTech":"Illumina","submitter":"Tel Aviv University"},"assemblyStats":{"contigL50":21,"contigN50":66217,"gcCount":"1765853","gcPercent":36.5,"genomeCoverage":"687.0x","numberOfComponentSequences":92,"numberOfContigs":179,"numberOfScaffolds":92,"scaffoldL50":6,"scaffoldN50":265161,"totalSequenceLength":"4820916","totalUngappedLength":"4818052"},"averageNucleotideIdentity":{"bestAniMatch":{"ani":99.98,"assembly":"GCA_900639975.1","assemblyCoverage":99.85,"category":"type","organismName":"Legionella santicrucis","typeAssemblyCoverage":98.65},"category":"type","comment":"na","matchStatus":"species_match","submittedAniMatch":{"ani":99.98,"assembly":"GCA_900639975.1","assemblyCoverage":99.85,"category":"type","organismName":"Legionella santicrucis","typeAssemblyCoverage":98.65},"submittedOrganism":"Legionella santicrucis","submittedSpecies":"Legionella santicrucis","taxonomyCheckStatus":"OK"},"checkmInfo":{"checkmMarkerSet":"Legionella","checkmMarkerSetRank":"genus","checkmSpeciesTaxId":45074,"checkmVersion":"v1.2.2","completeness":99.82,"completenessPercentile":100.0,"contamination":1.86},"currentAccession":"GCF_001468135.1","organism":{"infraspecificNames":{"strain":"SC-63-C7"},"organismName":"Legionella santicrucis","taxId":45074},"pairedAccession":"GCA_001468135.1","sourceDatabase":"SOURCE_DATABASE_REFSEQ","typeMaterial":{"typeDisplayText":"assembly from type material","typeLabel":"TYPE_MATERIAL"},"wgsInfo":{"masterWgsUrl":"https://www.ncbi.nlm.nih.gov/nuccore/LNYU00000000.1","wgsContigsUrl":"https://www.ncbi.nlm.nih.gov/Traces/wgs/LNYU01","wgsProjectAccession":"LNYU01"}}
{"accession":"GCF_001482195.1","annotationInfo":{"method":"Best-placed reference protein set; GeneMarkS-2+","name":"GCF_001482195.1-RS_2024_03_28","pipeline":"NCBI Prokaryotic Genome Annotation Pipeline (PGAP)","provider":"NCBI RefSeq","releaseDate":"2024-03-28","softwareVersion":"6.7","stats":{"geneCounts":{"nonCoding":63,"proteinCoding":3370,"pseudogene":53,"total":3486}}},"assemblyInfo":{"assemblyLevel":"Scaffold","assemblyMethod":"SOAPdenovo v. 2.04","assemblyName":"ASM148219v1","assemblyStatus":"current","assemblyType":"haploid","bioprojectAccession":"PRJNA269334","bioprojectLineage":[{"bioprojects":[{"accession":"PRJNA269334","title":"Luteimonas abyssi strain:XH031 Genome sequencing and assembly"}]}],"biosample":{"accession":"SAMN03253145","attributes":[{"name":"strain","value":"XH031"},{"name":"collection_date","value":"2010-10"},{"name":"depth","value":"18 m."},{"name":"elev","value":"not applicable"},{"name":"env_broad_scale","value":"subseafloor"},{"name":"env_local_scale","value":"low light intensity, low temperature, low oxygen concentration and high hydrostatic pressure"},{"name":"env_medium","value":"sediment"},{"name":"geo_loc_name","value":"Pacific Ocean: South Pacific Gyre"},{"name":"isol_growth_condt","value":"sediment"},{"name":"lat_lon","value":"41.51 S 153.6 W"},{"name":"num_replicons","value":"1"},{"name":"ref_biomaterial","value":"Draft Genome Sequence of Luteimonas.sp.nov. strain XH031T, a New Marine bacterium with Diverse Psychrophilic Enzyme Activities"},{"name":"isolation_source","value":"sediment 18.1-18.2m below seafloor"},{"name":"type-material","value":"type strain of Luteimonas abyssi"}],"bioprojects":[{"accession":"PRJNA269334"}],"description":{"comment":"Keywords: GSC:MIxS;MIGS:6.0","organism":{"organismName":"Luteimonas abyssi","taxId":1247514},"title":"MIGS Cultured Bacterial/Archaeal sample from Luteimonas abyssi"},"lastUpdated":"2019-06-20T17:09:56.940","models":["MIGS.ba","MIGS/MIMS/MIMARKS.sediment"],"owner":{"contacts":[{}],"name":"Ocean University of China"},"package":"MIGS.ba.sediment.6.0","publicationDate":"2015-12-26T00:00:00.000","sampleIds":[{"label":"Sample name","value":"Luteimonas.sp.nov.strain XH031"}],"status":{"status":"live","when":"2015-12-26T06:44:46.497"},"submissionDate":"2014-12-05T09:00:49.610"},"pairedAssembly":{"accession":"GCA_001482195.1","status":"current"},"refseqCategory":"representative genome","releaseDate":"2015-12-23","sequencingTech":"Illumina HiSeq","submitter":"Ocean University of China"},"assemblyStats":{"contigL50":4,"contigN50":370530,"gcCount":"2757016","gcPercent":69.5,"genomeCoverage":"15.0x","numberOfComponentSequences":36,"numberOfContigs":36,"numberOfScaffolds":6,"scaffoldL50":1,"scaffoldN50":3965915,"totalSequenceLength":"3988191","totalUngappedLength":"3980899"},"averageNucleotideIdentity":{"bestAniMatch":{"ani":84.58,"assembly":"GCA_000559025.1","assemblyCoverage":38.79,"category":"type","organismName":"Luteimonas huabeiensis","typeAssemblyCoverage":35.94},"category":"type","comment":"Assembly is the type_strain, mismatch is within genus and expected","matchStatus":"below_threshold_mismatch","submittedOrganism":"Luteimonas abyssi","submittedSpecies":"Luteimonas abyssi","taxonomyCheckStatus":"OK"},"checkmInfo":{"checkmMarkerSet":"Luteimonas","checkmMarkerSetRank":"genus","checkmSpeciesTaxId":1247514,"checkmVersion":"v1.2.2","completeness":84.95,"completenessPercentile":100.0,"contamination":13.72},"currentAccession":"GCF_001482195.1","organism":{"infraspecificNames":{"strain":"XH031"},"organismName":"Luteimonas abyssi","taxId":1247514},"pairedAccession":"GCA_001482195.1","sourceDatabase":"SOURCE_DATABASE_REFSEQ","typeMaterial":{"typeDisplayText":"assembly from type material","typeLabel":"TYPE_MATERIAL"},"wgsInfo":{"masterWgsUrl":"https://www.ncbi.nlm.nih.gov/nuccore/JUKH00000000.1","wgsContigsUrl":"https://www.ncbi.nlm.nih.gov/Traces/wgs/JUKH01","wgsProjectAccession":"JUKH01"}}
{"accession":"GCF_001518835.1","annotationInfo":{"method":"Best-placed reference protein set; GeneMarkS-2+","name":"NCBI Prokaryotic Genome Annotation Pipeline (PGAP)","pipeline":"NCBI Prokaryotic Genome Annotation Pipeline (PGAP)","provider":"NCBI RefSeq","releaseDate":"2024-03-03","softwareVersion":"6.6","stats":{"geneCounts":{"nonCoding":128,"proteinCoding":4360,"pseudogene":47,"total":4535}}},"assemblyInfo":{"assemblyLevel":"Complete Genome","assemblyMethod":"HGAP3 v. 2.3.0","assemblyName":"ASM151883v1","assemblyStatus":"current","assemblyType":"haploid","bioprojectAccession":"PRJNA281531","bioprojectLineage":[{"bioprojects":[{"accession":"PRJNA281531","title":"Genome sequencing, assembly and antibiograms of bacteria isolated from calves in an epidemiological study of bovine respiratory disease complex"}]}],"biosample":{"accession":"SAMN04158503","attributes":[{"name":"num_replicons","value":"1"},{"name":"geo_loc_name","value":"USA:Kentucky"},{"name":"env_medium","value":"mucus"},{"name":"host_disease","value":"missing"},{"name":"host_taxid","value":"9913"},{"name":"samp_store_temp","value":"-80 C"},{"name":"strain","value":"USDA-ARS-USMARC-60222"},{"name":"source_material_id","value":"13514"},{"name":"host_life_stage","value":"calf"},{"name":"health_state","value":"alive"},{"name":"env_broad_scale","value":"livestock-associated habitat"},{"name":"misc_param","value":"control animal, no bovine respiratory disease sign for duration of 29 day experiment"},{"name":"env_local_scale","value":"feedlot"},{"name":"host_subject_id","value":"259"},{"name":"isolation_source","value":"nasopharynx"},{"name":"collection_date","value":"2013-09-27"},{"name":"samp_collect_device","value":"nasopharyngeal swab"},{"name":"chem_administration","value":"macrolide antibiotic"},{"name":"host_age","value":"5-7 months"},{"name":"lat_lon","value":"missing"},{"name":"perturbation","value":"calf trailer transport from from USA:KY to USA:KS occurring between day 0 and day 1, macrolide antibiotic administered day 1"},{"name":"ref_biomaterial","value":"missing"},{"name":"samp_mat_process","value":"Swab samples from each nares were placed in 1 ml Amies transport medium, held at 4 C, and combined in lab to 2 ml. 50 microliter of suspension was spiral plated on brain heart infusion agar with 1% Fildes Enrichment, 5.3 g/L yeast extract, and 8 mg/L azithromycin for isolate recovery within 36 hours of sample collection"},{"name":"samp_size","value":"2 ml"},{"name":"isol_growth_condt","value":"missing"},{"name":"estimated_size","value":"5000000"},{"name":"collected_by","value":"missing"},{"name":"host","value":"Bos taurus"}],"bioprojects":[{"accession":"PRJNA281531"}],"description":{"comment":"Keywords: GSC:MIxS;MIMARKS:4.0","organism":{"organismName":"Leclercia adecarboxylata","taxId":83655},"title":"Leclercia adecarboxylata from Control Animal 259 on Day 0"},"lastUpdated":"2016-01-26T09:22:03.697","models":["Pathogen.cl"],"owner":{"contacts":[{}],"name":"USDA-ARS-USMARC"},"package":"Pathogen.cl.1.0","publicationDate":"2016-01-22T06:44:48.330","sampleIds":[{"label":"Sample name","value":"USDA-ARS-USMARC-60222"}],"status":{"status":"live","when":"2016-01-26T06:57:18"},"submissionDate":"2015-10-09T13:10:09.000"},"comments":"The annotation was added by the NCBI Prokaryotic Genome Annotation Pipeline (PGAP). Information about PGAP can be found here: https://www.ncbi.nlm.nih.gov/genome/annotation_prok/","pairedAssembly":{"accession":"GCA_001518835.1","annotationName":"NCBI Prokaryotic Genome Annotation Pipeline (PGAP)","status":"current"},"refseqCategory":"representative genome","releaseDate":"2016-01-20","sequencingTech":"PacBio P6 C4","submitter":"USDA-ARS-USMARC"},"assemblyStats":{"contigL50":1,"contigN50":4803917,"gcCount":"2679627","gcPercent":56.0,"genomeCoverage":"215.0x","numberOfComponentSequences":1,"numberOfContigs":1,"numberOfScaffolds":1,"scaffoldL50":1,"scaffoldN50":4803917,"totalNumberOfChromosomes":1,"totalSequenceLength":"4803917","totalUngappedLength":"4803917"},"averageNucleotideIdentity":{"bestAniMatch":{"ani":98.8,"assembly":"GCA_001515505.1","assemblyCoverage":94.06,"category":"type","organismName":"Leclercia adecarboxylata","typeAssemblyCoverage":90.9},"category":"category_na","comment":"na","matchStatus":"species_match","submittedAniMatch":{"ani":98.8,"assembly":"GCA_001515505.1","assemblyCoverage":94.06,"category":"type","organismName":"Leclercia adecarboxylata ATCC 23216 = NBRC 102595","typeAssemblyCoverage":90.9},"submittedOrganism":"Leclercia adecarboxylata","submittedSpecies":"Leclercia adecarboxylata","taxonomyCheckStatus":"OK"},"checkmInfo":{"checkmMarkerSet":"Enterobacteriaceae","checkmMarkerSetRank":"family","checkmSpeciesTaxId":83655,"checkmVersion":"v1.2.2","completeness":100.0,"completenessPercentile":100.0},"currentAccession":"GCF_001518835.1","organism":{"infraspecificNames":{"strain":"USDA-ARS-USMARC-60222"},"organismName":"Leclercia adecarboxylata","taxId":83655},"pairedAccession":"GCA_001518835.1","sourceDatabase":"SOURCE_DATABASE_REFSEQ"}
{"accession":"GCF_001543305.1","annotationInfo":{"method":"Best-placed reference protein set; GeneMarkS-2+","name":"NCBI Prokaryotic Genome Annotation Pipeline (PGAP)","pipeline":"NCBI Prokaryotic Genome Annotation Pipeline (PGAP)","provider":"NCBI RefSeq","releaseDate":"2023-04-27","softwareVersion":"6.5","stats":{"geneCounts":{"nonCoding":62,"proteinCoding":1304,"pseudogene":23,"total":1389}}},"assemblyInfo":{"assemblyLevel":"Complete Genome","assemblyMethod":"SMRT analysis v. 2.2.0 HGAP Assembly 3","assemblyName":"ASM154330v1","assemblyStatus":"current","assemblyType":"haploid","bioprojectAccession":"PRJNA269727","bioprojectLineage":[{"bioprojects":[{"accession":"PRJNA269727","title":"Liberibacter crescens BT0 Genome sequencing"}]}],"biosample":{"accession":"SAMN03256334","attributes":[{"name":"strain","value":"BT-0"},{"name":"collection_date","value":"1995-04-09"},{"name":"env_broad_scale","value":"subtropical forest"},{"name":"env_local_scale","value":"unknown"},{"name":"env_medium","value":"Babaco pedunkle sap"},{"name":"geo_loc_name","value":"missing"},{"name":"isol_growth_condt","value":"http://apsjournals.apsnet.org/doi/pdf/10.1094/PDIS-92-11-1547"},{"name":"lat_lon","value":"18.209102 N 67.137946 W"},{"name":"num_replicons","value":"1"},{"name":"ref_biomaterial","value":"PMC3569387"},{"name":"host","value":"Vasconcellea x heilbornii"}],"description":{"comment":"Keywords: GSC:MIxS;MIGS:6.0","organism":{"organismName":"Liberibacter crescens","taxId":1273132},"title":"MIGS Cultured Bacterial/Archaeal sample from Liberibacter crescens BT-0"},"lastUpdated":"2019-06-20T17:10:05.430","models":["MIGS.ba","MIGS/MIMS/MIMARKS.plant-associated"],"owner":{"contacts":[{}],"name":"University of Florida"},"package":"MIGS.ba.plant-associated.6.0","publicationDate":"2016-02-04T00:00:00.000","sampleIds":[{"label":"Sample name","value":"MJD"}],"status":{"status":"live","when":"2016-02-04T06:44:44.123"},"submissionDate":"2014-12-09T11:11:47.843"},"comments":"The annotation was added by the NCBI Prokaryotic Genome Annotation Pipeline (PGAP). Information about PGAP can be found here: https://www.ncbi.nlm.nih.gov/genome/annotation_prok/","pairedAssembly":{"accession":"GCA_001543305.1","annotationName":"NCBI Prokaryotic Genome Annotation Pipeline (PGAP)","status":"current"},"refseqCategory":"representative genome","releaseDate":"2016-02-01","sequencingTech":"Pacific Biosciences SMRT system","submitter":"University of Florida"},"assemblyStats":{"contigL50":1,"contigN50":1522119,"gcCount":"538892","gcPercent":35.5,"genomeCoverage":"263.0x","numberOfComponentSequences":1,"numberOfContigs":1,"numberOfScaffolds":1,"scaffoldL50":1,"scaffoldN50":1522119,"totalNumberOfChromosomes":1,"totalSequenceLength":"1522119","totalUngappedLength":"1522119"},"averageNucleotideIdentity":{"bestAniMatch":{"ani":99.97,"assembly":"GCA_000325745.1","assemblyCoverage":98.83,"category":"type","organismName":"Liberibacter crescens","typeAssemblyCoverage":99.98},"category":"category_na","comment":"na","matchStatus":"species_match","submittedAniMatch":{"ani":99.97,"assembly":"GCA_000325745.1","assemblyCoverage":98.83,"category":"type","organismName":"Liberibacter crescens BT_1","typeAssemblyCoverage":99.98},"submittedOrganism":"Liberibacter crescens","submittedSpecies":"Liberibacter crescens","taxonomyCheckStatus":"OK"},"checkmInfo":{"checkmMarkerSet":"Rhizobiaceae","checkmMarkerSetRank":"family","checkmSpeciesTaxId":1273132,"checkmVersion":"v1.2.2","completeness":96.76,"completenessPercentile":100.0},"currentAccession":"GCF_001543305.1","organism":{"infraspecificNames":{"strain":"BT-0"},"organismName":"Liberibacter crescens","taxId":1273132},"pairedAccession":"GCA_001543305.1","sourceDatabase":"SOURCE_DATABASE_REFSEQ"}
{"accession":"GCF_001543325.1","annotationInfo":{"method":"Best-placed reference protein set; GeneMarkS-2+","name":"NCBI Prokaryotic Genome Annotation Pipeline (PGAP)","pipeline":"NCBI Prokaryotic Genome Annotation Pipeline (PGAP)","provider":"NCBI RefSeq","releaseDate":"2024-03-03","softwareVersion":"6.6","stats":{"geneCounts":{"nonCoding":50,"proteinCoding":2589,"pseudogene":18,"total":2657}}},"assemblyInfo":{"assemblyLevel":"Complete Genome","assemblyMethod":"HGAP v. 3","assemblyName":"ASM154332v1","assemblyStatus":"current","assemblyType":"haploid","bioprojectAccession":"PRJNA304382","bioprojectLineage":[{"bioprojects":[{"accession":"PRJNA304382","title":"Lutibacter profundi genome sequencing, assembly and annotation"}]}],"biosample":{"accession":"SAMN04299808","attributes":[{"name":"strain","value":"LP1"},{"name":"collection_date","value":"2009-08-04"},{"name":"depth","value":"2357 meters below sea level"},{"name":"elev","value":"0"},{"name":"env_broad_scale","value":"marine hydrothermal vent"},{"name":"env_local_scale","value":"marine hydrothermal vent chimney"},{"name":"env_medium","value":"microbial mat material"},{"name":"geo_loc_name","value":"Norway: Arctic Mid-Ocean Ridge hydrothermal vent field"},{"name":"lat_lon","value":"73.3 N 8 E"},{"name":"num_replicons","value":"1"},{"name":"ref_biomaterial","value":"missing"},{"name":"isolation_source","value":"marine hydrothermal vent biofilm"},{"name":"sample_type","value":"cell culture"},{"name":"type-material","value":"type strain of Lutibacter profundi"}],"bioprojects":[{"accession":"PRJNA304382"}],"description":{"organism":{"organismName":"Lutibacter profundi","taxId":1622118},"title":"Microbe sample from Lutibacter profundi"},"lastUpdated":"2021-02-28T02:59:46.858","models":["Microbe, viral or environmental"],"owner":{"contacts":[{}],"name":"University of Bergen"},"package":"Microbe.1.0","publicationDate":"2015-12-02T00:00:00.000","sampleIds":[{"label":"Sample name","value":"LP1 genome"},{"db":"SRA","value":"SRS1235612"}],"status":{"status":"live","when":"2015-12-02T10:56:30.817"},"submissionDate":"2015-11-30T09:08:19.000"},"comments":"The annotation was added by the NCBI Prokaryotic Genome Annotation Pipeline (PGAP). Information about PGAP can be found here: https://www.ncbi.nlm.nih.gov/genome/annotation_prok/","pairedAssembly":{"accession":"GCA_001543325.1","annotationName":"NCBI Prokaryotic Genome Annotation Pipeline (PGAP)","status":"current"},"refseqCategory":"representative genome","releaseDate":"2016-02-01","sequencingTech":"PacBio","submitter":"University of Bergen"},"assemblyStats":{"contigL50":1,"contigN50":2966978,"gcCount":"883280","gcPercent":30.0,"genomeCoverage":"76.0x","numberOfComponentSequences":1,"numberOfContigs":1,"numberOfScaffolds":1,"scaffoldL50":1,"scaffoldN50":2966978,"totalNumberOfChromosomes":1,"totalSequenceLength":"2966978","totalUngappedLength":"2966978"},"averageNucleotideIdentity":{"bestAniMatch":{"ani":80.49,"assembly":"GCA_003426875.1","assemblyCoverage":18.04,"category":"type","organismName":"Lutibacter oceani","typeAssemblyCoverage":15.78},"category":"type","comment":"Assembly is the type_strain, mismatch is within genus and expected","matchStatus":"below_threshold_mismatch","submittedOrganism":"Lutibacter profundi","submittedSpecies":"Lutibacter profundi","taxonomyCheckStatus":"OK"},"checkmInfo":{"checkmMarkerSet":"Flavobacteriaceae","checkmMarkerSetRank":"family","checkmSpeciesTaxId":1622118,"checkmVersion":"v1.2.2","completeness":97.9,"completenessPercentile":100.0,"contamination":0.65},"currentAccession":"GCF_001543325.1","organism":{"infraspecificNames":{"strain":"LP1"},"organismName":"Lutibacter profundi","taxId":1622118},"pairedAccession":"GCA_001543325.1","sourceDatabase":"SOURCE_DATABASE_REFSEQ","typeMaterial":{"typeDisplayText":"assembly from type material","typeLabel":"TYPE_MATERIAL"}}
{"accession":"GCF_001544015.1","annotationInfo":{"method":"Best-placed reference protein set; GeneMarkS-2+","name":"NCBI Prokaryotic Genome Annotation Pipeline (PGAP)","pipeline":"NCBI Prokaryotic Genome Annotation Pipeline (PGAP)","provider":"NCBI RefSeq","releaseDate":"2024-02-11","softwareVersion":"6.6","stats":{"geneCounts":{"nonCoding":59,"proteinCoding":3443,"pseudogene":27,"total":3529}}},"assemblyInfo":{"assemblyLevel":"Complete Genome","assemblyMethod":"SMRT Analysis, v. 2.2","assemblyName":"ASM154401v1","assemblyStatus":"current","assemblyType":"haploid","bioprojectAccession":"PRJDB4026","bioprojectLineage":[{"bioprojects":[{"accession":"PRJDB4026","title":"Complete genome sequence of Limnochorda pilosa strain HC45"}]}],"biosample":{"accession":"SAMD00034894","attributes":[{"name":"sample_name","value":"Limnochorda pilosa"},{"name":"locus_tag_prefix","value":"LIP"},{"name":"strain","value":"HC45"},{"name":"collection_date","value":"missing"},{"name":"env_broad_scale","value":"missing"},{"name":"env_local_scale","value":"brackish meromictic lake"},{"name":"env_medium","value":"sediment of a brackish meromictic lake"},{"name":"geo_loc_name","value":"Japan: Hokkaido, Kushiro, Lake Harutori"},{"name":"lat_lon","value":"missing"},{"name":"project_name","value":"Complete genome sequence of Limnochorda pilosa strain HC45"},{"name":"isol_growth_condt","value":"25896353"},{"name":"ref_biomaterial","value":"25896353"},{"name":"num_replicons","value":"missing"},{"name":"source_material_id","value":"NBRC 110152"},{"name":"type_status","value":"type strain"},{"name":"type-material","value":"type strain of Limnochorda pilosa"}],"bioprojects":[{"accession":"PRJDB4026"}],"description":{"comment":"Keywords: GSC:MIxS;MIGS:6.0","organism":{"organismName":"Limnochorda pilosa","taxId":1555112},"title":"Genomic DNA of Limnochorda pilosa"},"lastUpdated":"2022-04-05T04:14:11.000","models":["MIGS.ba"],"owner":{"name":"The Institute of Low Temperature Science"},"package":"MIGS.ba.6.0","publicationDate":"2015-08-21T00:00:00.000","status":{"status":"live","when":"2015-09-16T17:00:58.944"},"submissionDate":"2015-09-16T17:00:58.000"},"pairedAssembly":{"accession":"GCA_001544015.1","annotationName":"Annotation submitted by The Institute of Low Temperature Science","status":"current"},"refseqCategory":"representative genome","releaseDate":"2015-08-21","sequencingTech":"PacBio RS II","submitter":"The Institute of Low Temperature Science"},"assemblyStats":{"contigL50":1,"contigN50":3817036,"gcCount":"2661659","gcPercent":69.5,"numberOfComponentSequences":1,"numberOfContigs":1,"numberOfScaffolds":1,"scaffoldL50":1,"scaffoldN50":3817036,"totalNumberOfChromosomes":1,"totalSequenceLength":"3817036","totalUngappedLength":"3817036"},"averageNucleotideIdentity":{"bestAniMatch":{"ani":80.8,"assembly":"GCA_019397265.1","assemblyCoverage":0.1,"category":"type","organismName":"Nonomuraea coxensis","typeAssemblyCoverage":0.04},"category":"type","comment":"Assembly is the type_strain, no match is expected","matchStatus":"low_coverage","submittedOrganism":"Limnochorda pilosa","submittedSpecies":"Limnochorda pilosa","taxonomyCheckStatus":"OK"},"checkmInfo":{"checkmMarkerSet":"Firmicutes","checkmMarkerSetRank":"phylum","checkmSpeciesTaxId":1555112,"checkmVersion":"v1.2.2","completeness":91.97,"completenessPercentile":100.0,"contamination":1.52},"currentAccession":"GCF_001544015.1","organism":{"infraspecificNames":{"strain":"HC45"},"organismName":"Limnochorda pilosa","taxId":1555112},"pairedAccession":"GCA_001544015.1","sourceDatabase":"SOURCE_DATABASE_REFSEQ","typeMaterial":{"typeDisplayText":"assembly from type material","typeLabel":"TYPE_MATERIAL"}}
{"accession":"GCF_001569395.1","annotationInfo":{"method":"Best-placed reference protein set; GeneMarkS-2+","name":"GCF_001569395.1-RS_2024_03_28","pipeline":"NCBI Prokaryotic Genome Annotation Pipeline (PGAP)","provider":"NCBI RefSeq","releaseDate":"2024-03-28","softwareVersion":"6.7","stats":{"geneCounts":{"nonCoding":43,"proteinCoding":3655,"pseudogene":164,"total":3862}}},"assemblyInfo":{"assemblyLevel":"Contig","assemblyMethod":"Velvet v. v1.2.03","assemblyName":"ASM156939v1","assemblyStatus":"current","assemblyType":"haploid","bioprojectAccession":"PRJNA257125","bioprojectLineage":[{"bioprojects":[{"accession":"PRJNA257125","title":"Leptospira alstonii Genome sequencing and assembly"}]}],"biosample":{"accession":"SAMN02947766","attributes":[{"name":"strain","value":"56661"},{"name":"collected_by","value":"Jincai Qin"},{"name":"collection_date","value":"1981"},{"name":"geo_loc_name","value":"China"},{"name":"host","value":"Bombina orientalis"},{"name":"host_disease","value":"Leptospirosis"},{"name":"isolation_source","value":"Shandong China"},{"name":"lat_lon","value":"36.40 N 117.00 E"}],"description":{"comment":"Comparative genomics analysis of 102 Leptospira species","organism":{"organismName":"Leptospira alstonii","taxId":28452},"title":"Pathogen: clinical or host-associated sample from Leptospira alstonii"},"lastUpdated":"2014-10-08T21:00:22.900","models":["Pathogen.cl"],"owner":{"contacts":[{}],"name":"Chinese National Human Genome Center at Shanghai"},"package":"Pathogen.cl.1.0","publicationDate":"2014-07-31T02:01:05.693","sampleIds":[{"label":"Sample name","value":"L56661"},{"db":"SRA","value":"SRS677564"}],"status":{"status":"live","when":"2014-07-31T02:01:05.693"},"submissionDate":"2014-07-31T02:01:05.693"},"pairedAssembly":{"accession":"GCA_001569395.1","status":"current"},"refseqCategory":"representative genome","releaseDate":"2016-02-24","sequencingTech":"Illumina HiSeq","submitter":"Chinese National Human Genome Center at Shanghai"},"assemblyStats":{"contigL50":19,"contigN50":58662,"gcCount":"1810189","gcPercent":42.5,"genomeCoverage":"300.0x","numberOfComponentSequences":224,"numberOfContigs":224,"totalSequenceLength":"4247829","totalUngappedLength":"4247829"},"averageNucleotideIdentity":{"bestAniMatch":{"ani":99.29,"assembly":"GCA_000347175.1","assemblyCoverage":93.19,"category":"type","organismName":"Leptospira alstonii","typeAssemblyCoverage":89.23},"category":"category_na","comment":"na","matchStatus":"species_match","submittedAniMatch":{"ani":99.29,"assembly":"GCA_000347175.1","assemblyCoverage":93.19,"category":"type","organismName":"Leptospira alstonii serovar Sichuan str. 79601","typeAssemblyCoverage":89.23},"submittedOrganism":"Leptospira alstonii","submittedSpecies":"Leptospira alstonii","taxonomyCheckStatus":"OK"},"checkmInfo":{"checkmMarkerSet":"Leptospira","checkmMarkerSetRank":"genus","checkmSpeciesTaxId":28452,"checkmVersion":"v1.2.2","completeness":75.99,"completenessPercentile":100.0,"contamination":7.84},"currentAccession":"GCF_001569395.1","organism":{"infraspecificNames":{"strain":"56661"},"organismName":"Leptospira alstonii","taxId":28452},"pairedAccession":"GCA_001569395.1","sourceDatabase":"SOURCE_DATABASE_REFSEQ","wgsInfo":{"masterWgsUrl":"https://www.ncbi.nlm.nih.gov/nuccore/JQRS00000000.1","wgsContigsUrl":"https://www.ncbi.nlm.nih.gov/Traces/wgs/JQRS01","wgsProjectAccession":"JQRS01"}}
{"accession":"GCF_001591745.1","annotationInfo":{"method":"Best-placed reference protein set; GeneMarkS-2+","name":"NCBI Prokaryotic Genome Annotation Pipeline (PGAP)","pipeline":"NCBI Prokaryotic Genome Annotation Pipeline (PGAP)","provider":"NCBI RefSeq","releaseDate":"2023-08-06","softwareVersion":"6.5","stats":{"geneCounts":{"nonCoding":34,"proteinCoding":1839,"pseudogene":27,"total":1900}}},"assemblyInfo":{"assemblyLevel":"Contig","assemblyMethod":"newbler v. 3.0","assemblyName":"ASM159174v1","assemblyStatus":"current","assemblyType":"haploid","bioprojectAccession":"PRJDB1323","bioprojectLineage":[{"bioprojects":[{"accession":"PRJDB1323","title":"Lactococcus plantarum NBRC 100936 genome sequencing project"}]}],"biosample":{"accession":"SAMD00046919","attributes":[{"name":"sample_name","value":"NBRC 100936"},{"name":"collection_date","value":"missing"},{"name":"env_broad_scale","value":"missing"},{"name":"env_local_scale","value":"missing"},{"name":"env_medium","value":"missing"},{"name":"geo_loc_name","value":"missing"},{"name":"isol_growth_condt","value":"missing"},{"name":"lat_lon","value":"missing"},{"name":"locus_tag_prefix","value":"LPL01S"},{"name":"num_replicons","value":"missing"},{"name":"project_name","value":"Lactococcus plantarum NBRC 100936 genome sequencing project"},{"name":"ref_biomaterial","value":"missing"},{"name":"source_material_id","value":"NBRC 100936"},{"name":"strain","value":"NBRC 100936"},{"name":"type-material","value":"type strain of Streptococcus plantarum"}],"bioprojects":[{"accession":"PRJDB1323"}],"description":{"comment":"Keywords: GSC:MIxS;MIGS:6.0","organism":{"organismName":"Lactococcus plantarum NBRC 100936","taxId":1348632},"title":"Lactococcus plantarum NBRC 100936"},"lastUpdated":"2022-04-04T05:33:43.000","models":["MIGS.ba"],"owner":{"name":"National Institute of Technology and Evaluation Biological Resource Center"},"package":"MIGS.ba.6.0","publicationDate":"2016-02-12T00:00:00.000","status":{"status":"live","when":"2016-02-13T01:00:43.067"},"submissionDate":"2016-02-13T01:00:43.000"},"comments":"Strain NBRC 100936 available from NBRC culture collection (http://www.nite.go.jp/en/nbrc/index.html).\nThe NBRC Whole Genome Shotgun Project aims to provide \"reference genomes\" of NBRC culture collection strains for identifying useful genes for taxonomic classification, risk/safety assessment, and industrial application, and for understanding the structure and evolution of microbial genomes.\n(http://www.nite.go.jp/en/nbrc/genome/project/wgs/ project_wgs2.html)","pairedAssembly":{"accession":"GCA_001591745.1","status":"current"},"refseqCategory":"representative genome","releaseDate":"2016-02-27","sequencingTech":"Illumina HiSeq 1000","submitter":"National Institute of Technology and Evaluation"},"assemblyStats":{"contigL50":6,"contigN50":159696,"gcCount":"726400","gcPercent":36.5,"genomeCoverage":"99.0x","numberOfComponentSequences":46,"numberOfContigs":46,"totalSequenceLength":"1977763","totalUngappedLength":"1977763"},"averageNucleotideIdentity":{"bestAniMatch":{"ani":99.99,"assembly":"GCA_002441715.1","assemblyCoverage":99.88,"category":"type","organismName":"Lactococcus plantarum","typeAssemblyCoverage":99.31},"category":"type","comment":"na","matchStatus":"species_match","submittedAniMatch":{"ani":99.99,"assembly":"GCA_002441715.1","assemblyCoverage":99.88,"category":"type","organismName":"Lactococcus plantarum","typeAssemblyCoverage":99.31},"submittedOrganism":"Lactococcus plantarum NBRC 100936","submittedSpecies":"Lactococcus plantarum","taxonomyCheckStatus":"OK"},"checkmInfo":{"checkmMarkerSet":"Lactococcus","checkmMarkerSetRank":"genus","checkmSpeciesTaxId":1365,"checkmVersion":"v1.2.2","completeness":89.96,"completenessPercentile":100.0,"contamination":2.82},"currentAccession":"GCF_001591745.1","organism":{"infraspecificNames":{"strain":"NBRC 100936"},"organismName":"Lactococcus plantarum NBRC 100936","taxId":1348632},"pairedAccession":"GCA_001591745.1","sourceDatabase":"SOURCE_DATABASE_REFSEQ","typeMaterial":{"typeDisplayText":"assembly from type material","typeLabel":"TYPE_MATERIAL"},"wgsInfo":{"masterWgsUrl":"https://www.ncbi.nlm.nih.gov/nuccore/BCVM00000000.1","wgsContigsUrl":"https://www.ncbi.nlm.nih.gov/Traces/wgs/BCVM01","wgsProjectAccession":"BCVM01"}}
{"accession":"GCF_001591965.1","annotationInfo":{"method":"Best-placed reference protein set; GeneMarkS-2+","name":"NCBI Prokaryotic Genome Annotation Pipeline (PGAP)","pipeline":"NCBI Prokaryotic Genome Annotation Pipeline (PGAP)","provider":"NCBI RefSeq","releaseDate":"2023-12-24","softwareVersion":"6.6","stats":{"geneCounts":{"nonCoding":80,"proteinCoding":4467,"pseudogene":47,"total":4594}}},"assemblyInfo":{"assemblyLevel":"Contig","assemblyMethod":"newbler v. 3.0","assemblyName":"ASM159196v1","assemblyStatus":"current","assemblyType":"haploid","bioprojectAccession":"PRJDB408","bioprojectLineage":[{"bioprojects":[{"accession":"PRJDB408","title":"Lysinibacillus odysseyi NBRC 100172 genome sequencing project"}]}],"biosample":{"accession":"SAMD00046987","attributes":[{"name":"sample_name","value":"NBRC 100172"},{"name":"collection_date","value":"missing"},{"name":"env_broad_scale","value":"missing"},{"name":"env_local_scale","value":"missing"},{"name":"env_medium","value":"missing"},{"name":"geo_loc_name","value":"missing"},{"name":"isol_growth_condt","value":"missing"},{"name":"lat_lon","value":"missing"},{"name":"locus_tag_prefix","value":"BOD01S"},{"name":"num_replicons","value":"missing"},{"name":"project_name","value":"Lysinibacillus odysseyi NBRC 100172 genome sequencing project"},{"name":"ref_biomaterial","value":"missing"},{"name":"source_material_id","value":"NBRC 100172"},{"name":"strain","value":"NBRC 100172"},{"name":"type-material","value":"type strain of Bacillus odysseyi"}],"bioprojects":[{"accession":"PRJDB408"}],"description":{"comment":"Keywords: GSC:MIxS;MIGS:6.0","organism":{"organismName":"Lysinibacillus odysseyi 34hs-1 = NBRC 100172","taxId":1220589},"title":"Lysinibacillus odysseyi NBRC 100172"},"lastUpdated":"2022-04-05T04:30:21.000","models":["MIGS.ba"],"owner":{"name":"National Institute of Technology and Evaluation Biological Resource Center"},"package":"MIGS.ba.6.0","publicationDate":"2016-02-15T00:00:00.000","status":{"status":"live","when":"2016-02-16T01:00:47.074"},"submissionDate":"2016-02-16T01:00:47.000"},"comments":"Strain NBRC 100172 available from NBRC culture collection (http://www.nite.go.jp/en/nbrc/index.html).\nThe NBRC Whole Genome Shotgun Project aims to provide \"reference genomes\" of NBRC culture collection strains for identifying useful genes for taxonomic classification, risk/safety assessment, and industrial application, and for understanding the structure and evolution of microbial genomes.\n(http://www.nite.go.jp/en/nbrc/genome/project/wgs/ project_wgs2.html)","pairedAssembly":{"accession":"GCA_001591965.1","status":"current"},"refseqCategory":"representative genome","releaseDate":"2016-02-27","sequencingTech":"454 GS-FLX Titanium; Illumina HiSeq 1000","submitter":"National Institute of Technology and Evaluation"},"assemblyStats":{"contigL50":6,"contigN50":287817,"gcCount":"1852932","gcPercent":41.0,"genomeCoverage":"143.0x","numberOfComponentSequences":34,"numberOfContigs":34,"totalSequenceLength":"4523637","totalUngappedLength":"4523637"},"averageNucleotideIdentity":{"bestAniMatch":{"ani":99.99,"assembly":"GCA_000773015.1","assemblyCoverage":99.58,"category":"type","organismName":"Lysinibacillus odysseyi","typeAssemblyCoverage":99.82},"category":"type","comment":"na","matchStatus":"species_match","submittedAniMatch":{"ani":99.99,"assembly":"GCA_000773015.1","assemblyCoverage":99.58,"category":"type","organismName":"Lysinibacillus odysseyi 34hs_1 = NBRC 100172","typeAssemblyCoverage":99.82},"submittedOrganism":"Lysinibacillus odysseyi 34hs_1 = NBRC 100172","submittedSpecies":"Lysinibacillus odysseyi","taxonomyCheckStatus":"OK"},"checkmInfo":{"checkmMarkerSet":"Lysinibacillus","checkmMarkerSetRank":"genus","checkmSpeciesTaxId":202611,"checkmVersion":"v1.2.2","completeness":80.27,"completenessPercentile":100.0,"contamination":11.21},"currentAccession":"GCF_001591965.1","organism":{"infraspecificNames":{"strain":"NBRC 100172"},"organismName":"Lysinibacillus odysseyi 34hs-1 = NBRC 100172","taxId":1220589},"pairedAccession":"GCA_001591965.1","sourceDatabase":"SOURCE_DATABASE_REFSEQ","typeMaterial":{"typeDisplayText":"assembly from type material","typeLabel":"TYPE_MATERIAL"},"wgsInfo":{"masterWgsUrl":"https://www.ncbi.nlm.nih.gov/nuccore/BCVX00000000.1","wgsContigsUrl":"https://www.ncbi.nlm.nih.gov/Traces/wgs/BCVX01","wgsProjectAccession":"BCVX01"}}
{"accession":"GCF_001592085.1","annotationInfo":{"method":"Best-placed reference protein set; GeneMarkS-2+","name":"NCBI Prokaryotic Genome Annotation Pipeline (PGAP)","pipeline":"NCBI Prokaryotic Genome Annotation Pipeline (PGAP)","provider":"NCBI RefSeq","releaseDate":"2023-08-13","softwareVersion":"6.5","stats":{"geneCounts":{"nonCoding":53,"proteinCoding":2102,"pseudogene":21,"total":2176}}},"assemblyInfo":{"assemblyLevel":"Contig","assemblyMethod":"newbler v. 3.0","assemblyName":"ASM159208v1","assemblyStatus":"current","assemblyType":"haploid","bioprojectAccession":"PRJDB462","bioprojectLineage":[{"bioprojects":[{"accession":"PRJDB462","title":"Lactobacillus senmaizukei NBRC 103853 genome sequencing project"}]}],"biosample":{"accession":"SAMD00046913","attributes":[{"name":"sample_name","value":"NBRC 103853"},{"name":"collection_date","value":"missing"},{"name":"env_broad_scale","value":"missing"},{"name":"env_local_scale","value":"missing"},{"name":"env_medium","value":"missing"},{"name":"geo_loc_name","value":"missing"},{"name":"isol_growth_condt","value":"missing"},{"name":"lat_lon","value":"missing"},{"name":"locus_tag_prefix","value":"LSE01S"},{"name":"num_replicons","value":"missing"},{"name":"project_name","value":"Lactobacillus senmaizukei NBRC 103853 genome sequencing project"},{"name":"ref_biomaterial","value":"missing"},{"name":"source_material_id","value":"NBRC 103853"},{"name":"strain","value":"NBRC 103853"},{"name":"type-material","value":"type strain of Lactobacillus senmaizukei"}],"bioprojects":[{"accession":"PRJDB462"}],"description":{"comment":"Keywords: GSC:MIxS;MIGS:6.0","organism":{"organismName":"Levilactobacillus senmaizukei DSM 21775 = NBRC 103853","taxId":1423803},"title":"Lactobacillus senmaizukei NBRC 103853"},"lastUpdated":"2022-04-04T05:33:43.000","models":["MIGS.ba"],"owner":{"name":"National Institute of Technology and Evaluation Biological Resource Center"},"package":"MIGS.ba.6.0","publicationDate":"2016-02-12T00:00:00.000","status":{"status":"live","when":"2016-02-13T01:00:39.644"},"submissionDate":"2016-02-13T01:00:39.000"},"comments":"Strain NBRC 103853 available from NBRC culture collection (http://www.nite.go.jp/en/nbrc/index.html).\nThe NBRC Whole Genome Shotgun Project aims to provide \"reference genomes\" of NBRC culture collection strains for identifying useful genes for taxonomic classification, risk/safety assessment, and industrial application, and for understanding the structure and evolution of microbial genomes.\n(http://www.nite.go.jp/en/nbrc/genome/project/wgs/ project_wgs2.html)","pairedAssembly":{"accession":"GCA_001592085.1","status":"current"},"refseqCategory":"representative genome","releaseDate":"2016-02-27","sequencingTech":"Illumina HiSeq 1000","submitter":"National Institute of Technology and Evaluation"},"assemblyStats":{"contigL50":10,"contigN50":78809,"gcCount":"1075415","gcPercent":48.5,"genomeCoverage":"173.0x","numberOfComponentSequences":74,"numberOfContigs":74,"totalSequenceLength":"2209656","totalUngappedLength":"2209656"},"averageNucleotideIdentity":{"bestAniMatch":{"ani":99.98,"assembly":"GCA_001436675.1","assemblyCoverage":99.88,"category":"type","organismName":"Levilactobacillus senmaizukei","typeAssemblyCoverage":99.29},"category":"type","comment":"na","matchStatus":"species_match","submittedAniMatch":{"ani":99.98,"assembly":"GCA_001436675.1","assemblyCoverage":99.88,"category":"type","organismName":"Levilactobacillus senmaizukei DSM 21775 = NBRC 103853","typeAssemblyCoverage":99.29},"submittedOrganism":"Levilactobacillus senmaizukei DSM 21775 = NBRC 103853","submittedSpecies":"Levilactobacillus senmaizukei","taxonomyCheckStatus":"OK"},"checkmInfo":{"checkmMarkerSet":"Lactobacillaceae","checkmMarkerSetRank":"family","checkmSpeciesTaxId":431273,"checkmVersion":"v1.2.2","completeness":98.37,"completenessPercentile":100.0},"currentAccession":"GCF_001592085.1","organism":{"infraspecificNames":{"strain":"NBRC 103853"},"organismName":"Levilactobacillus senmaizukei DSM 21775 = NBRC 103853","taxId":1423803},"pairedAccession":"GCA_001592085.1","sourceDatabase":"SOURCE_DATABASE_REFSEQ","typeMaterial":{"typeDisplayText":"assembly from type material","typeLabel":"TYPE_MATERIAL"},"wgsInfo":{"masterWgsUrl":"https://www.ncbi.nlm.nih.gov/nuccore/BCWD00000000.1","wgsContigsUrl":"https://www.ncbi.nlm.nih.gov/Traces/wgs/BCWD01","wgsProjectAccession":"BCWD01"}}
{"accession":"GCF_001618865.1","annotationInfo":{"method":"Best-placed reference protein set; GeneMarkS-2+","name":"NCBI Prokaryotic Genome Annotation Pipeline (PGAP)","pipeline":"NCBI Prokaryotic Genome Annotation Pipeline (PGAP)","provider":"NCBI RefSeq","releaseDate":"2024-03-03","softwareVersion":"6.6","stats":{"geneCounts":{"nonCoding":56,"proteinCoding":6145,"pseudogene":44,"total":6245}}},"assemblyInfo":{"assemblyLevel":"Complete Genome","assemblyMethod":"HGAP SMRTPortal v. 2.3.0","assemblyName":"ASM161886v1","assemblyStatus":"current","assemblyType":"haploid","bioprojectAccession":"PRJNA314952","bioprojectLineage":[{"bioprojects":[{"accession":"PRJNA314952","title":"Luteitalea pratensis strain:DSM 100886 | isolate:HEG_-6_39 Genome sequencing and assembly"}]}],"biosample":{"accession":"SAMN04546182","attributes":[{"name":"strain","value":"DSM 100886"},{"name":"isolate","value":"HEG_-6_39"},{"name":"isolation_source","value":"soil"},{"name":"collection_date","value":"2014-05-18"},{"name":"geo_loc_name","value":"Germany:Muehlhausen"},{"name":"sample_type","value":"cell culture"},{"name":"culture_collection","value":"DSM:100886"},{"name":"env_broad_scale","value":"grassland soil"},{"name":"lat_lon","value":"51.2149919 N 10.39110890 E"},{"name":"type-material","value":"type strain of Luteitalea pratensis"}],"bioprojects":[{"accession":"PRJNA314952"}],"description":{"organism":{"organismName":"Luteitalea pratensis","taxId":1855912},"title":"Lutitalea pratensis DSM 100886"},"lastUpdated":"2021-09-26T02:32:50.767","models":["Microbe, viral or environmental"],"owner":{"contacts":[{}],"name":"Leibniz Institute DSMZ"},"package":"Microbe.1.0","publicationDate":"2016-03-14T00:00:00.000","sampleIds":[{"label":"Sample name","value":"Lutitalea pratensis"}],"status":{"status":"live","when":"2016-03-14T10:34:12.167"},"submissionDate":"2016-03-11T09:11:02.000"},"pairedAssembly":{"accession":"GCA_001618865.1","annotationName":"Annotation submitted by Leibniz Institute DSMZ","status":"current"},"refseqCategory":"representative genome","releaseDate":"2016-04-12","sequencingTech":"PacBio; Illumina HiSeq 2500","submitter":"Leibniz Institute DSMZ"},"assemblyStats":{"contigL50":1,"contigN50":7480314,"gcCount":"5028375","gcPercent":67.0,"genomeCoverage":"112.0x","numberOfComponentSequences":1,"numberOfContigs":1,"numberOfScaffolds":1,"scaffoldL50":1,"scaffoldN50":7480314,"totalNumberOfChromosomes":1,"totalSequenceLength":"7480314","totalUngappedLength":"7480314"},"averageNucleotideIdentity":{"bestAniMatch":{"ani":81.26,"assembly":"GCA_020859565.1","assemblyCoverage":0.06,"category":"type","organismName":"Saccharothrix luteola","typeAssemblyCoverage":0.04},"category":"type","comment":"Assembly is the type_strain, no match is expected","matchStatus":"low_coverage","submittedOrganism":"Luteitalea pratensis","submittedSpecies":"Luteitalea pratensis","taxonomyCheckStatus":"OK"},"checkmInfo":{"checkmMarkerSet":"Acidobacteria","checkmMarkerSetRank":"phylum","checkmSpeciesTaxId":1855912,"checkmVersion":"v1.2.2","completeness":96.48,"completenessPercentile":100.0,"contamination":5.19},"currentAccession":"GCF_001618865.1","organism":{"infraspecificNames":{"strain":"DSM 100886"},"organismName":"Luteitalea pratensis","taxId":1855912},"pairedAccession":"GCA_001618865.1","sourceDatabase":"SOURCE_DATABASE_REFSEQ","typeMaterial":{"typeDisplayText":"assembly from type material","typeLabel":"TYPE_MATERIAL"}}
{"accession":"GCF_001645705.1","annotationInfo":{"method":"Best-placed reference protein set; GeneMarkS-2+","name":"GCF_001645705.1-RS_2024_03_27","pipeline":"NCBI Prokaryotic Genome Annotation Pipeline (PGAP)","provider":"NCBI RefSeq","releaseDate":"2024-03-27","softwareVersion":"6.7","stats":{"geneCounts":{"nonCoding":96,"proteinCoding":4318,"pseudogene":123,"total":4537}}},"assemblyInfo":{"assemblyLevel":"Scaffold","assemblyMethod":"ABySS v. 1.3.7","assemblyName":"ASM164570v1","assemblyStatus":"current","assemblyType":"haploid","bioprojectAccession":"PRJNA284351","bioprojectLineage":[{"bioprojects":[{"accession":"PRJNA284351","title":"Bacillus galactosidilyticus Genome sequencing"}]}],"biosample":{"accession":"SAMN03701610","attributes":[{"name":"strain","value":"G25-74"},{"name":"isolation_source","value":"unknown"},{"name":"collection_date","value":"2011-09-18"},{"name":"geo_loc_name","value":"China"},{"name":"sample_type","value":"cell culture"}],"description":{"organism":{"organismName":"Lederbergia galactosidilytica","taxId":217031},"title":"Microbe sample from Lederbergia galactosidilytica"},"lastUpdated":"2022-02-11T21:05:01.662","models":["Microbe, viral or environmental"],"owner":{"contacts":[{}],"name":"Institute of Life Sciences and Technology"},"package":"Microbe.1.0","publicationDate":"2016-05-21T00:00:00.000","sampleIds":[{"label":"Sample name","value":"Bacillus galactosidilyticus G25-74"}],"status":{"status":"live","when":"2016-05-21T06:45:29.323"},"submissionDate":"2015-05-19T09:07:05.000"},"comments":"Annotation was added by the NCBI Prokaryotic Genome Annotation Pipeline (released 2013). Information about the Pipeline can be found here: http://www.ncbi.nlm.nih.gov/genome/annotation_prok/","pairedAssembly":{"accession":"GCA_001645705.1","annotationName":"NCBI Prokaryotic Genome Annotation Pipeline (PGAP)","status":"current"},"refseqCategory":"representative genome","releaseDate":"2016-05-17","sequencingTech":"Illumina HiSeq","submitter":"Institute of Life Sciences and Technology"},"assemblyStats":{"contigL50":11,"contigN50":150851,"gcCount":"1819504","gcPercent":37.5,"genomeCoverage":"170.0x","numberOfComponentSequences":62,"numberOfContigs":69,"numberOfScaffolds":62,"scaffoldL50":10,"scaffoldN50":155609,"totalSequenceLength":"4841992","totalUngappedLength":"4841616"},"averageNucleotideIdentity":{"bestAniMatch":{"ani":99.55,"assembly":"GCA_017873565.1","assemblyCoverage":92.81,"category":"type","organismName":"Lederbergia galactosidilytica","typeAssemblyCoverage":94.02},"category":"category_na","comment":"na","matchStatus":"species_match","submittedAniMatch":{"ani":99.55,"assembly":"GCA_017873565.1","assemblyCoverage":92.81,"category":"type","organismName":"Lederbergia galactosidilytica","typeAssemblyCoverage":94.02},"submittedOrganism":"Lederbergia galactosidilytica","submittedSpecies":"Lederbergia galactosidilytica","taxonomyCheckStatus":"OK"},"checkmInfo":{"checkmMarkerSet":"Bacillaceae","checkmMarkerSetRank":"family","checkmSpeciesTaxId":217031,"checkmVersion":"v1.2.2","completeness":96.94,"completenessPercentile":50.0,"contamination":1.18},"currentAccession":"GCF_001645705.1","organism":{"infraspecificNames":{"strain":"G25-74"},"organismName":"Lederbergia galactosidilytica","taxId":217031},"pairedAccession":"GCA_001645705.1","sourceDatabase":"SOURCE_DATABASE_REFSEQ","wgsInfo":{"masterWgsUrl":"https://www.ncbi.nlm.nih.gov/nuccore/LDJR00000000.1","wgsContigsUrl":"https://www.ncbi.nlm.nih.gov/Traces/wgs/LDJR01","wgsProjectAccession":"LDJR01"}}
{"accession":"GCF_001650635.1","annotationInfo":{"method":"Best-placed reference protein set; GeneMarkS-2+","name":"NCBI Prokaryotic Genome Annotation Pipeline (PGAP)","pipeline":"NCBI Prokaryotic Genome Annotation Pipeline (PGAP)","provider":"NCBI RefSeq","releaseDate":"2023-05-03","softwareVersion":"6.5","stats":{"geneCounts":{"nonCoding":54,"proteinCoding":3899,"pseudogene":102,"total":4055}}},"assemblyInfo":{"assemblyLevel":"Contig","assemblyMethod":"SPAdes v. 3.1.0","assemblyName":"ASM165063v1","assemblyStatus":"current","assemblyType":"haploid","bioprojectAccession":"PRJNA318449","bioprojectLineage":[{"bioprojects":[{"accession":"PRJNA318449","title":"Magnetospirillum moscoviense genome sequencing"}]}],"biosample":{"accession":"SAMN04851435","attributes":[{"name":"strain","value":"BB-1"},{"name":"isolation_source","value":"The Moskva River"},{"name":"collection_date","value":"2012-10"},{"name":"geo_loc_name","value":"Russia"},{"name":"sample_type","value":"cell culture"},{"name":"biomaterial_provider","value":"Molecular Diagnostics Laboratory, Research Center of Biotechnology of the Russian Academy of Sciences"},{"name":"collected_by","value":"V.V. Koziaeva, M.V. Dziuba, B.B. Kuznetsov"},{"name":"identified_by","value":"V.V. Koziaeva"},{"name":"type-material","value":"type strain of Magnetospirillum moscoviense"}],"description":{"organism":{"organismName":"Magnetospirillum moscoviense","taxId":1437059},"title":"Microbe sample from Magnetospirillum moscoviense"},"lastUpdated":"2019-06-20T17:32:11.259","models":["Microbe, viral or environmental"],"owner":{"contacts":[{}],"name":"Research Center of Biotechnology RAS"},"package":"Microbe.1.0","publicationDate":"2016-05-26T00:00:00.000","sampleIds":[{"label":"Sample name","value":"Draft genome of Magnetospirillum moscoviense BB-1"}],"status":{"status":"live","when":"2016-05-26T06:44:43.157"},"submissionDate":"2016-04-14T08:18:03.000"},"comments":"Annotation was added by the NCBI Prokaryotic Genome Annotation Pipeline (released 2013). Information about the Pipeline can be found here: https://www.ncbi.nlm.nih.gov/genome/annotation_prok/","pairedAssembly":{"accession":"GCA_001650635.1","annotationName":"NCBI Prokaryotic Genome Annotation Pipeline (PGAP)","status":"current"},"refseqCategory":"representative genome","releaseDate":"2016-05-24","sequencingTech":"Illumina HiSeq","submitter":"Research Center of Biotechnology RAS"},"assemblyStats":{"contigL50":24,"contigN50":52974,"gcCount":"2714340","gcPercent":65.0,"genomeCoverage":"100.0x","numberOfComponentSequences":207,"numberOfContigs":207,"totalSequenceLength":"4164497","totalUngappedLength":"4164497"},"averageNucleotideIdentity":{"bestAniMatch":{"ani":82.45,"assembly":"GCA_000513295.1","assemblyCoverage":31.26,"category":"type","organismName":"Magnetospirillum gryphiswaldense","typeAssemblyCoverage":29.82},"category":"type","comment":"Assembly is the type_strain, mismatch is within genus and expected","matchStatus":"below_threshold_mismatch","submittedOrganism":"Magnetospirillum moscoviense","submittedSpecies":"Magnetospirillum moscoviense","taxonomyCheckStatus":"OK"},"checkmInfo":{"checkmMarkerSet":"Magnetospirillum","checkmMarkerSetRank":"genus","checkmSpeciesTaxId":1437059,"checkmVersion":"v1.2.2","completeness":91.77,"completenessPercentile":100.0,"contamination":2.09},"currentAccession":"GCF_001650635.1","organism":{"infraspecificNames":{"strain":"BB-1"},"organismName":"Magnetospirillum moscoviense","taxId":1437059},"pairedAccession":"GCA_001650635.1","sourceDatabase":"SOURCE_DATABASE_REFSEQ","typeMaterial":{"typeDisplayText":"assembly from type material","typeLabel":"TYPE_MATERIAL"},"wgsInfo":{"masterWgsUrl":"https://www.ncbi.nlm.nih.gov/nuccore/LWQU00000000.1","wgsContigsUrl":"https://www.ncbi.nlm.nih.gov/Traces/wgs/LWQU01","wgsProjectAccession":"LWQU01"}}
{"accession":"GCF_001655675.1","annotationInfo":{"method":"Best-placed reference protein set; GeneMarkS-2+","name":"NCBI Prokaryotic Genome Annotation Pipeline (PGAP)","pipeline":"NCBI Prokaryotic Genome Annotation Pipeline (PGAP)","provider":"NCBI RefSeq","releaseDate":"2024-02-12","softwareVersion":"6.6","stats":{"geneCounts":{"nonCoding":116,"proteinCoding":4414,"pseudogene":99,"total":4629}}},"assemblyInfo":{"assemblyLevel":"Contig","assemblyMethod":"MaSuRCA v. 3.1.3","assemblyName":"ASM165567v1","assemblyStatus":"current","assemblyType":"haploid","bioprojectAccession":"PRJNA323358","bioprojectLineage":[{"bioprojects":[{"accession":"PRJNA323358","title":"Mangrovibacter phragmitis strain:MP23 Genome sequencing and assembly"}]}],"biosample":{"accession":"SAMN05177220","attributes":[{"name":"strain","value":"MP23"},{"name":"host","value":"Phragmites karka"},{"name":"isolation_source","value":"root tissues"},{"name":"collection_date","value":"2014-01"},{"name":"geo_loc_name","value":"India: Chilika"},{"name":"sample_type","value":"root tissue"},{"name":"type-material","value":"type strain of Mangrovibacter phragmitis"}],"description":{"organism":{"organismName":"Mangrovibacter phragmitis","taxId":1691903},"title":"Microbe sample from Mangrovibacter phragmitis"},"lastUpdated":"2021-02-28T03:23:07.928","models":["Microbe, viral or environmental"],"owner":{"contacts":[{}],"name":"Wetland Research and Training Centre"},"package":"Microbe.1.0","publicationDate":"2016-05-27T00:00:00.000","sampleIds":[{"label":"Sample name","value":"MP23"}],"status":{"status":"live","when":"2016-05-27T08:35:58.167"},"submissionDate":"2016-05-25T15:43:02.360"},"comments":"Annotation was added by the NCBI Prokaryotic Genome Annotation Pipeline (released 2013). Information about the Pipeline can be found here: https://www.ncbi.nlm.nih.gov/genome/annotation_prok/","pairedAssembly":{"accession":"GCA_001655675.1","annotationName":"NCBI Prokaryotic Genome Annotation Pipeline (PGAP)","status":"current"},"refseqCategory":"representative genome","releaseDate":"2016-06-03","sequencingTech":"Illumina MiSeq","submitter":"Wetland Research and Training Centre"},"assemblyStats":{"contigL50":4,"contigN50":428946,"gcCount":"2469284","gcPercent":50.0,"genomeCoverage":"309.0x","numberOfComponentSequences":50,"numberOfContigs":50,"totalSequenceLength":"4947475","totalUngappedLength":"4947475"},"averageNucleotideIdentity":{"bestAniMatch":{"ani":92.45,"assembly":"GCA_003182475.1","assemblyCoverage":85.92,"category":"type","organismName":"Mangrovibacter plantisponsor","typeAssemblyCoverage":79.43},"category":"type","comment":"Assembly is the type_strain, mismatch is within genus and expected","matchStatus":"below_threshold_mismatch","submittedOrganism":"Mangrovibacter phragmitis","submittedSpecies":"Mangrovibacter phragmitis","taxonomyCheckStatus":"OK"},"checkmInfo":{"checkmMarkerSet":"Enterobacteriaceae","checkmMarkerSetRank":"family","checkmSpeciesTaxId":1691903,"checkmVersion":"v1.2.2","completeness":100.0,"completenessPercentile":100.0,"contamination":0.41},"currentAccession":"GCF_001655675.1","organism":{"infraspecificNames":{"strain":"MP23"},"organismName":"Mangrovibacter phragmitis","taxId":1691903},"pairedAccession":"GCA_001655675.1","sourceDatabase":"SOURCE_DATABASE_REFSEQ","typeMaterial":{"typeDisplayText":"assembly from type material","typeLabel":"TYPE_MATERIAL"},"wgsInfo":{"masterWgsUrl":"https://www.ncbi.nlm.nih.gov/nuccore/LYRP00000000.1","wgsContigsUrl":"https://www.ncbi.nlm.nih.gov/Traces/wgs/LYRP01","wgsProjectAccession":"LYRP01"}}
{"accession":"GCF_001663675.1","annotationInfo":{"method":"Best-placed reference protein set; GeneMarkS-2+","name":"NCBI Prokaryotic Genome Annotation Pipeline (PGAP)","pipeline":"NCBI Prokaryotic Genome Annotation Pipeline (PGAP)","provider":"NCBI RefSeq","releaseDate":"2024-03-04","softwareVersion":"6.6","stats":{"geneCounts":{"nonCoding":86,"proteinCoding":2523,"pseudogene":61,"total":2670}}},"assemblyInfo":{"assemblyLevel":"Complete Genome","assemblyMethod":"Celera Assembler v. 1","assemblyName":"ASM166367v1","assemblyStatus":"current","assemblyType":"haploid","bioprojectAccession":"PRJNA290141","bioprojectLineage":[{"bioprojects":[{"accession":"PRJNA290141","title":"Pediococcus and Lactobacillus from brewery environment - whole genome sequencing and assembly"}]}],"biosample":{"accession":"SAMN04505727","attributes":[{"name":"strain","value":"TMW 1.1989"},{"name":"isolation_source","value":"beer"},{"name":"collection_date","value":"missing"},{"name":"geo_loc_name","value":"Germany"},{"name":"sample_type","value":"cell culture"},{"name":"beer spoilage potential","value":"strong"}],"bioprojects":[{"accession":"PRJNA290141"}],"description":{"organism":{"organismName":"Loigolactobacillus backii","taxId":375175},"title":"Lactobacillus backii TMW 1.1989 - beer spoiling"},"lastUpdated":"2021-02-20T21:05:39.304","models":["Microbe, viral or environmental"],"owner":{"contacts":[{}],"name":"Technische Universitaet Muenchen"},"package":"Microbe.1.0","publicationDate":"2016-04-20T00:00:00.000","sampleIds":[{"label":"Sample name","value":"TMW 1.1989"}],"status":{"status":"live","when":"2016-04-20T14:29:23.377"},"submissionDate":"2016-02-21T06:58:04.000"},"comments":"Source DNA or bacteria available from the culture collection of the Technische Mikrobiologie Weihenstephan upon request and only if permitted by a potential cooperation partner. Individual decisions\nThe annotation was added by the NCBI Prokaryotic Genome Annotation Pipeline (PGAP). Information about PGAP can be found here: https://www.ncbi.nlm.nih.gov/genome/annotation_prok/","pairedAssembly":{"accession":"GCA_001663675.1","annotationName":"NCBI Prokaryotic Genome Annotation Pipeline (PGAP)","status":"current"},"refseqCategory":"representative genome","releaseDate":"2016-06-16","sequencingTech":"PacBio","submitter":"Technische Universitaet Muenchen"},"assemblyStats":{"contigL50":1,"contigN50":2672521,"gcCount":"1162633","gcPercent":41.0,"genomeCoverage":"89.0x","numberOfComponentSequences":8,"numberOfContigs":8,"numberOfScaffolds":8,"scaffoldL50":1,"scaffoldN50":2672521,"totalNumberOfChromosomes":8,"totalSequenceLength":"2851935","totalUngappedLength":"2851935"},"averageNucleotideIdentity":{"bestAniMatch":{"ani":99.17,"assembly":"GCA_003946275.1","assemblyCoverage":79.17,"category":"type","organismName":"Loigolactobacillus backii","typeAssemblyCoverage":87.98},"category":"category_na","comment":"na","matchStatus":"species_match","submittedAniMatch":{"ani":99.17,"assembly":"GCA_003946275.1","assemblyCoverage":79.17,"category":"type","organismName":"Loigolactobacillus backii","typeAssemblyCoverage":87.98},"submittedOrganism":"Loigolactobacillus backii","submittedSpecies":"Loigolactobacillus backii","taxonomyCheckStatus":"OK"},"checkmInfo":{"checkmMarkerSet":"Lactobacillaceae","checkmMarkerSetRank":"family","checkmSpeciesTaxId":375175,"checkmVersion":"v1.2.2","completeness":99.33,"completenessPercentile":100.0,"contamination":3.92},"currentAccession":"GCF_001663675.1","organism":{"infraspecificNames":{"strain":"TMW 1.1989"},"organismName":"Loigolactobacillus backii","taxId":375175},"pairedAccession":"GCA_001663675.1","sourceDatabase":"SOURCE_DATABASE_REFSEQ"}
{"accession":"GCF_001701025.1","annotationInfo":{"method":"Best-placed reference protein set; GeneMarkS-2+","name":"NCBI Prokaryotic Genome Annotation Pipeline (PGAP)","pipeline":"NCBI Prokaryotic Genome Annotation Pipeline (PGAP)","provider":"NCBI RefSeq","releaseDate":"2024-03-04","softwareVersion":"6.6","stats":{"geneCounts":{"nonCoding":91,"proteinCoding":9517,"pseudogene":275,"total":9883}}},"assemblyInfo":{"assemblyLevel":"Complete Genome","assemblyMethod":"Canu v. 2016","assemblyName":"ASM170102v1","assemblyStatus":"current","assemblyType":"haploid","bioprojectAccession":"PRJNA328305","bioprojectLineage":[{"bioprojects":[{"accession":"PRJNA328305","title":"Lentzea guizhouensis strain:DHS C013 Genome sequencing and assembly"}]}],"biosample":{"accession":"SAMN05369592","attributes":[{"name":"strain","value":"DHS C013"},{"name":"collection_date","value":"2014"},{"name":"depth","value":"5mm"},{"name":"elev","value":"760m"},{"name":"env_broad_scale","value":"karstic limestone"},{"name":"env_local_scale","value":"cliff"},{"name":"env_medium","value":"rock"},{"name":"geo_loc_name","value":"China: Guizhou"},{"name":"isol_growth_condt","value":"ISP 2 28 degrees"},{"name":"lat_lon","value":"26.14921288 N 105.35349654 E"},{"name":"num_replicons","value":"1"},{"name":"ref_biomaterial","value":"Complete genome sequence of the Lentzea guizhouensis DHS C013T, a limestone-colonizing actinomycete with potent antitumor activity"},{"name":"isolation_source","value":"karstic limestone"},{"name":"type-material","value":"type strain of Lentzea guizhouensis"}],"description":{"comment":"Keywords: GSC:MIxS;MIGS:6.0","organism":{"organismName":"Lentzea guizhouensis","taxId":1586287},"title":"MIGS Cultured Bacterial/Archaeal sample from Lentzea guizhouensis"},"lastUpdated":"2021-09-26T02:39:55.159","models":["MIGS.ba","MIGS/MIMS/MIMARKS.microbial"],"owner":{"contacts":[{}],"name":"Jiangsu normal university"},"package":"MIGS.ba.microbial.6.0","publicationDate":"2016-08-13T00:00:00.000","sampleIds":[{"label":"Sample name","value":"DHS C013"},{"db":"SRA","value":"SRS1551608"}],"status":{"status":"live","when":"2016-08-13T06:45:23.470"},"submissionDate":"2016-07-09T02:58:04.910"},"comments":"The annotation was added by the NCBI Prokaryotic Genome Annotation Pipeline (PGAP). Information about PGAP can be found here: https://www.ncbi.nlm.nih.gov/genome/annotation_prok/","pairedAssembly":{"accession":"GCA_001701025.1","annotationName":"NCBI Prokaryotic Genome Annotation Pipeline (PGAP)","status":"current"},"refseqCategory":"representative genome","releaseDate":"2016-08-09","sequencingTech":"PacBio; Illumina Hiseq","submitter":"Jiangsu normal university"},"assemblyStats":{"contigL50":1,"contigN50":9997872,"gcCount":"6999071","gcPercent":70.0,"genomeCoverage":"175.0x","numberOfComponentSequences":1,"numberOfContigs":1,"numberOfScaffolds":1,"scaffoldL50":1,"scaffoldN50":9997872,"totalNumberOfChromosomes":1,"totalSequenceLength":"9997872","totalUngappedLength":"9997872"},"averageNucleotideIdentity":{"bestAniMatch":{"ani":86.85,"assembly":"GCA_900110955.1","assemblyCoverage":53.84,"category":"type","organismName":"Lentzea xinjiangensis","typeAssemblyCoverage":62.0},"category":"type","comment":"Assembly is the type_strain, mismatch is within genus and expected","matchStatus":"below_threshold_mismatch","submittedOrganism":"Lentzea guizhouensis","submittedSpecies":"Lentzea guizhouensis","taxonomyCheckStatus":"OK"},"checkmInfo":{"checkmMarkerSet":"Pseudonocardiaceae","checkmMarkerSetRank":"family","checkmSpeciesTaxId":1586287,"checkmVersion":"v1.2.2","completeness":97.74,"completenessPercentile":100.0,"contamination":1.49},"currentAccession":"GCF_001701025.1","organism":{"infraspecificNames":{"strain":"DHS C013"},"organismName":"Lentzea guizhouensis","taxId":1586287},"pairedAccession":"GCA_001701025.1","sourceDatabase":"SOURCE_DATABASE_REFSEQ","typeMaterial":{"typeDisplayText":"assembly from type material","typeLabel":"TYPE_MATERIAL"}}
{"accession":"GCF_001729245.1","annotationInfo":{"method":"Best-placed reference protein set; GeneMarkS-2+","name":"NCBI Prokaryotic Genome Annotation Pipeline (PGAP)","pipeline":"NCBI Prokaryotic Genome Annotation Pipeline (PGAP)","provider":"NCBI RefSeq","releaseDate":"2023-05-14","softwareVersion":"6.5","stats":{"geneCounts":{"nonCoding":46,"proteinCoding":4065,"pseudogene":42,"total":4153}}},"assemblyInfo":{"assemblyLevel":"Complete Genome","assemblyMethod":"smrtanalysis v. 2.3.0","assemblyName":"ASM172924v1","assemblyStatus":"current","assemblyType":"haploid","bioprojectAccession":"PRJNA315006","bioprojectLineage":[{"bioprojects":[{"accession":"PRJNA315006","title":"Leptospira alstonii serovar Room22 Genome sequencing and assembly"}]}],"biosample":{"accession":"SAMN04546715","attributes":[{"name":"note","value":"serovar Room22"},{"name":"strain","value":"GWTS#1"},{"name":"collected_by","value":"Siobhan Regan"},{"name":"collection_date","value":"2013-06-24"},{"name":"geo_loc_name","value":"Ireland: County Tipperary"},{"name":"host","value":"Crocidura russula"},{"name":"host_disease","value":"Leptospirosis"},{"name":"isolation_source","value":"Kidney of a greater white-toothed shrew"},{"name":"lat_lon","value":"52.63 N 7.69 W"},{"name":"host_tissue_sampled","value":"Kidney"},{"name":"serovar","value":"Room22"},{"name":"type-material","value":"type strain of Leptospira tipperaryensis"}],"description":{"organism":{"organismName":"Leptospira tipperaryensis","taxId":2564040},"title":"Pathogen: Isolate of Leptospira alstonii from the kidney of a greater white-toothed shrew"},"lastUpdated":"2022-04-20T10:04:05.251","models":["Pathogen.cl"],"owner":{"contacts":[{}],"name":"USDA"},"package":"Pathogen.cl.1.0","publicationDate":"2016-03-11T00:00:00.000","sampleIds":[{"label":"Sample name","value":"Leptospira alstonii serovar Room22 GWTS #1"}],"status":{"status":"live","when":"2016-03-11T14:12:02.702"},"submissionDate":"2016-03-11T14:12:02.000"},"comments":"Bacteria available from Jarlath Nally, USDA, ARS, National Animal Disease Center, Infectious Bacterial Diseases Research Unit, 1920 Dayton Ave, Bldg. 24, P.O. Box 70, Ames, IA 50010\nThe annotation was added by the NCBI Prokaryotic Genome Annotation Pipeline (PGAP). Information about PGAP can be found here: https://www.ncbi.nlm.nih.gov/genome/annotation_prok/","pairedAssembly":{"accession":"GCA_001729245.1","annotationName":"NCBI Prokaryotic Genome Annotation Pipeline (PGAP)","status":"current"},"refseqCategory":"representative genome","releaseDate":"2016-09-16","sequencingTech":"PacBio","submitter":"USDA"},"assemblyStats":{"contigL50":1,"contigN50":4105414,"gcCount":"1947969","gcPercent":42.5,"genomeCoverage":"167.0x","numberOfComponentSequences":2,"numberOfContigs":2,"numberOfScaffolds":2,"scaffoldL50":1,"scaffoldN50":4105414,"totalNumberOfChromosomes":2,"totalSequenceLength":"4591888","totalUngappedLength":"4591888"},"averageNucleotideIdentity":{"bestAniMatch":{"ani":87.84,"assembly":"GCA_016919175.1","assemblyCoverage":75.59,"category":"type","organismName":"Leptospira ainlahdjerensis","typeAssemblyCoverage":71.66},"category":"type","comment":"Assembly is the type_strain, mismatch is within genus and expected","matchStatus":"below_threshold_mismatch","submittedOrganism":"Leptospira tipperaryensis","submittedSpecies":"Leptospira tipperaryensis","taxonomyCheckStatus":"OK"},"checkmInfo":{"checkmMarkerSet":"Leptospira","checkmMarkerSetRank":"genus","checkmSpeciesTaxId":2564040,"checkmVersion":"v1.2.2","completeness":84.67,"completenessPercentile":100.0,"contamination":12.22},"currentAccession":"GCF_001729245.1","organism":{"infraspecificNames":{"strain":"GWTS#1"},"organismName":"Leptospira tipperaryensis","taxId":2564040},"pairedAccession":"GCA_001729245.1","sourceDatabase":"SOURCE_DATABASE_REFSEQ","typeMaterial":{"typeDisplayText":"assembly from type material","typeLabel":"TYPE_MATERIAL"}}
{"accession":"GCF_001746755.1","annotationInfo":{"method":"Best-placed reference protein set; GeneMarkS-2+","name":"NCBI Prokaryotic Genome Annotation Pipeline (PGAP)","pipeline":"NCBI Prokaryotic Genome Annotation Pipeline (PGAP)","provider":"NCBI RefSeq","releaseDate":"2023-12-17","softwareVersion":"6.6","stats":{"geneCounts":{"nonCoding":52,"proteinCoding":3432,"pseudogene":74,"total":3558}}},"assemblyInfo":{"assemblyLevel":"Contig","assemblyMethod":"Velvet v. 2008","assemblyName":"ASM174675v1","assemblyStatus":"current","assemblyType":"haploid","bioprojectAccession":"PRJNA335915","bioprojectLineage":[{"bioprojects":[{"accession":"PRJNA335915","title":"Magnetovibrio blakemorei strain:MV-1 Genome sequencing and assembly"}]}],"biosample":{"accession":"SAMN05467120","attributes":[{"name":"strain","value":"MV-1"},{"name":"collection_date","value":"1987"},{"name":"depth","value":"20 cm"},{"name":"elev","value":"0"},{"name":"env_broad_scale","value":"salt marsh"},{"name":"env_local_scale","value":"shallow pool"},{"name":"env_medium","value":"sediment"},{"name":"geo_loc_name","value":"USA: salt marsh pool, Neponset River estuary, Boston, MA"},{"name":"isol_growth_condt","value":"https://www.dsmz.de/microorganisms/medium/pdf/DSMZ_Medium1487.pdf"},{"name":"lat_lon","value":"41.27 N 71.04000000 W"},{"name":"num_replicons","value":"1"},{"name":"ref_biomaterial","value":"doi: 10.1099/ijs.0.044453-0"},{"name":"type-material","value":"type strain of Magnetovibrio blakemorei"}],"bioprojects":[{"accession":"PRJNA335915"}],"description":{"comment":"Keywords: GSC:MIxS;MIGS:6.0","organism":{"organismName":"Magnetovibrio blakemorei","taxId":28181},"title":"MIGS Cultured Bacterial/Archaeal sample from Magnetovibrio blakemorei"},"lastUpdated":"2021-09-26T02:41:28.746","models":["MIGS.ba","MIGS/MIMS/MIMARKS.sediment"],"owner":{"contacts":[{}],"name":"Southwestern Oklahoma State University"},"package":"MIGS.ba.sediment.6.0","publicationDate":"2016-07-31T00:00:00.000","sampleIds":[{"label":"Sample name","value":"Magnetovibrio blakemorei "}],"status":{"status":"live","when":"2016-07-31T20:09:04.715"},"submissionDate":"2016-07-31T20:09:04.713"},"comments":"Annotation was added by the NCBI Prokaryotic Genome Annotation Pipeline (released 2013). Information about the Pipeline can be found here: https://www.ncbi.nlm.nih.gov/genome/annotation_prok/","pairedAssembly":{"accession":"GCA_001746755.1","annotationName":"NCBI Prokaryotic Genome Annotation Pipeline (PGAP)","status":"current"},"refseqCategory":"representative genome","releaseDate":"2016-09-26","sequencingTech":"454; Sanger; Solexa","submitter":"Southwestern Oklahoma State University"},"assemblyStats":{"contigL50":13,"contigN50":95462,"gcCount":"1975480","gcPercent":54.5,"genomeCoverage":"35.0x","numberOfComponentSequences":91,"numberOfContigs":91,"totalSequenceLength":"3638804","totalUngappedLength":"3638804"},"averageNucleotideIdentity":{"bestAniMatch":{"ani":83.86,"assembly":"GCA_002995515.1","assemblyCoverage":0.27,"category":"type","organismName":"Magnetospirillum gryphiswaldense","typeAssemblyCoverage":0.23},"category":"type","comment":"Assembly is the type_strain, no match is expected","matchStatus":"low_coverage","submittedOrganism":"Magnetovibrio blakemorei","submittedSpecies":"Magnetovibrio blakemorei","taxonomyCheckStatus":"OK"},"checkmInfo":{"checkmMarkerSet":"Rhodospirillales","checkmMarkerSetRank":"order","checkmSpeciesTaxId":28181,"checkmVersion":"v1.2.2","completeness":98.03,"completenessPercentile":100.0,"contamination":1.32},"currentAccession":"GCF_001746755.1","organism":{"commonName":"magnetite-containing magnetic vibrio","infraspecificNames":{"strain":"MV-1"},"organismName":"Magnetovibrio blakemorei","taxId":28181},"pairedAccession":"GCA_001746755.1","sourceDatabase":"SOURCE_DATABASE_REFSEQ","typeMaterial":{"typeDisplayText":"assembly from type material","typeLabel":"TYPE_MATERIAL"},"wgsInfo":{"masterWgsUrl":"https://www.ncbi.nlm.nih.gov/nuccore/MCGG00000000.1","wgsContigsUrl":"https://www.ncbi.nlm.nih.gov/Traces/wgs/MCGG01","wgsProjectAccession":"MCGG01"}}
{"accession":"GCF_001746835.1","annotationInfo":{"method":"Best-placed reference protein set; GeneMarkS-2+","name":"NCBI Prokaryotic Genome Annotation Pipeline (PGAP)","pipeline":"NCBI Prokaryotic Genome Annotation Pipeline (PGAP)","provider":"NCBI RefSeq","releaseDate":"2024-03-04","softwareVersion":"6.6","stats":{"geneCounts":{"nonCoding":51,"proteinCoding":3522,"pseudogene":5,"total":3578}}},"assemblyInfo":{"assemblyLevel":"Complete Genome","assemblyMethod":"SMRT v. unspecified","assemblyName":"ASM174683v1","assemblyStatus":"current","assemblyType":"haploid","bioprojectAccession":"PRJNA319155","bioprojectLineage":[{"bioprojects":[{"accession":"PRJNA319155","title":"Lacunisphaera limnophila strain:IG16b Genome sequencing and assembly"}]}],"biosample":{"accession":"SAMN04880612","attributes":[{"name":"strain","value":"IG16b"},{"name":"isolation_source","value":"limnic surface water"},{"name":"collection_date","value":"2012-08-30"},{"name":"geo_loc_name","value":"Germany: Wolfenbuettel"},{"name":"sample_type","value":"cell culture"},{"name":"type-material","value":"type strain of Lacunisphaera limnophila"}],"description":{"organism":{"organismName":"Lacunisphaera limnophila","taxId":1838286},"title":"Microbe sample from Lacunisphaera limnophila"},"lastUpdated":"2021-02-28T03:18:02.493","models":["Microbe, viral or environmental"],"owner":{"contacts":[{}],"name":"Leibniz-Institute DSMZ German Collection of Microorganisms and Cell Cultures"},"package":"Microbe.1.0","publicationDate":"2016-09-28T00:00:00.000","sampleIds":[{"label":"Sample name","value":"IG16b_complete_genome"}],"status":{"status":"live","when":"2016-09-28T06:45:19.010"},"submissionDate":"2016-04-21T07:53:02.000"},"pairedAssembly":{"accession":"GCA_001746835.1","annotationName":"Annotation submitted by Leibniz-Institute DSMZ German Collection of Microorganisms and Cell Cultures","status":"current"},"refseqCategory":"representative genome","releaseDate":"2016-09-26","sequencingTech":"PacBio","submitter":"Leibniz-Institute DSMZ German Collection of Microorganisms and Cell Cultures"},"assemblyStats":{"contigL50":1,"contigN50":4199284,"gcCount":"2791504","gcPercent":66.5,"genomeCoverage":"80.0x","numberOfComponentSequences":1,"numberOfContigs":1,"numberOfScaffolds":1,"scaffoldL50":1,"scaffoldN50":4199284,"totalNumberOfChromosomes":1,"totalSequenceLength":"4199284","totalUngappedLength":"4199284"},"averageNucleotideIdentity":{"bestAniMatch":{"ani":83.58,"assembly":"GCA_004118375.1","assemblyCoverage":34.52,"category":"type","organismName":"Oleiharenicola lentus","typeAssemblyCoverage":30.75},"category":"type","comment":"na","matchStatus":"below_threshold_mismatch","submittedOrganism":"Lacunisphaera limnophila","submittedSpecies":"Lacunisphaera limnophila","taxonomyCheckStatus":"Inconclusive"},"checkmInfo":{"checkmMarkerSet":"Opitutaceae","checkmMarkerSetRank":"family","checkmSpeciesTaxId":1838286,"checkmVersion":"v1.2.2","completeness":86.33,"completenessPercentile":100.0,"contamination":9.2},"currentAccession":"GCF_001746835.1","organism":{"infraspecificNames":{"strain":"IG16b"},"organismName":"Lacunisphaera limnophila","taxId":1838286},"pairedAccession":"GCA_001746835.1","sourceDatabase":"SOURCE_DATABASE_REFSEQ","typeMaterial":{"typeDisplayText":"assembly from type material","typeLabel":"TYPE_MATERIAL"}}
{"accession":"GCF_001753085.1","annotationInfo":{"method":"Best-placed reference protein set; GeneMarkS-2+","name":"GCF_001753085.1-RS_2024_03_28","pipeline":"NCBI Prokaryotic Genome Annotation Pipeline (PGAP)","provider":"NCBI RefSeq","releaseDate":"2024-03-28","softwareVersion":"6.7","stats":{"geneCounts":{"nonCoding":56,"proteinCoding":3066,"pseudogene":17,"total":3139}}},"assemblyInfo":{"assemblyLevel":"Complete Genome","assemblyName":"ASM175308v1","assemblyStatus":"current","assemblyType":"haploid","bioprojectAccession":"PRJNA323476","bioprojectLineage":[{"bioprojects":[{"accession":"PRJNA323476","title":"The 1976 Philadelphia Legionnaires' Disease Outbreak: A Whole-Genome Sequence Analysis"}]}],"biosample":{"accession":"SAMN05180030","attributes":[{"name":"strain","value":"C9_S"},{"name":"isolation_source","value":"clinical"},{"name":"collection_date","value":"1982-12-30"},{"name":"geo_loc_name","value":"USA: Indiana"},{"name":"sample_type","value":"Isolate"}],"bioprojects":[{"accession":"PRJNA323476"}],"description":{"organism":{"organismName":"Legionella pneumophila","taxId":446},"title":"Microbe sample from Legionella pneumophila"},"lastUpdated":"2019-06-20T17:35:20.017","models":["Microbe, viral or environmental"],"owner":{"contacts":[{}],"name":"Centers for Disease Control and Prevention"},"package":"Microbe.1.0","publicationDate":"2016-10-08T00:00:00.000","sampleIds":[{"label":"Sample name","value":"C9_S"},{"db":"SRA","value":"SRS1473700"}],"status":{"status":"live","when":"2016-10-08T06:45:45.790"},"submissionDate":"2016-05-26T17:20:05.933"},"comments":"The annotation was added by the NCBI Prokaryotic Genome Annotation Pipeline (PGAP). Information about PGAP can be found here: https://www.ncbi.nlm.nih.gov/genome/annotation_prok/","pairedAssembly":{"accession":"GCA_001753085.1","annotationName":"NCBI Prokaryotic Genome Annotation Pipeline (PGAP)","status":"current"},"refseqCategory":"representative genome","releaseDate":"2016-10-06","submitter":"Centers for Disease Control and Prevention"},"assemblyStats":{"contigL50":1,"contigN50":3397139,"gcCount":"1343270","gcPercent":38.5,"numberOfComponentSequences":3,"numberOfContigs":3,"numberOfScaffolds":3,"scaffoldL50":1,"scaffoldN50":3397139,"totalNumberOfChromosomes":3,"totalSequenceLength":"3504074","totalUngappedLength":"3504074"},"averageNucleotideIdentity":{"bestAniMatch":{"ani":99.78,"assembly":"GCA_001941585.1","assemblyCoverage":95.11,"category":"type","organismName":"Legionella pneumophila","typeAssemblyCoverage":97.76},"category":"category_na","comment":"na","matchStatus":"species_match","submittedAniMatch":{"ani":99.78,"assembly":"GCA_001941585.1","assemblyCoverage":95.11,"category":"type","organismName":"Legionella pneumophila","typeAssemblyCoverage":97.76},"submittedOrganism":"Legionella pneumophila","submittedSpecies":"Legionella pneumophila","taxonomyCheckStatus":"OK"},"checkmInfo":{"checkmMarkerSet":"Legionella pneumophila","checkmMarkerSetRank":"species","checkmSpeciesTaxId":446,"checkmVersion":"v1.2.2","completeness":99.37,"completenessPercentile":80.96619,"contamination":0.51},"currentAccession":"GCF_001753085.1","organism":{"infraspecificNames":{"strain":"C9_S"},"organismName":"Legionella pneumophila","taxId":446},"pairedAccession":"GCA_001753085.1","sourceDatabase":"SOURCE_DATABASE_REFSEQ"}
{"accession":"GCF_001766745.1","annotationInfo":{"method":"Best-placed reference protein set; GeneMarkS-2+","name":"NCBI Prokaryotic Genome Annotation Pipeline (PGAP)","pipeline":"NCBI Prokaryotic Genome Annotation Pipeline (PGAP)","provider":"NCBI RefSeq","releaseDate":"2023-11-11","softwareVersion":"6.6","stats":{"geneCounts":{"nonCoding":54,"proteinCoding":2641,"pseudogene":25,"total":2720}}},"assemblyInfo":{"assemblyLevel":"Contig","assemblyMethod":"SPAdes v. 3.5","assemblyName":"ASM176674v1","assemblyStatus":"current","assemblyType":"haploid","bioprojectAccession":"PRJNA313308","bioprojectLineage":[{"bioprojects":[{"accession":"PRJNA313308","title":"Lentilactobacillus sunkii strain:CG_D Genome sequencing and assembly"}]}],"biosample":{"accession":"SAMN04518065","attributes":[{"name":"sample_type","value":"whole organism"},{"name":"geo_loc_name","value":"Germany: Ulm"},{"name":"collection_date","value":"not collected"},{"name":"isolation_source","value":"anaerobic enrichment culture that was inoculated with biogas reactor content"},{"name":"strain","value":"CG_D"}],"bioprojects":[{"accession":"PRJNA313308"}],"description":{"comment":"Lactobacillus sunkii CG01, an anaerobic and rod-shaped bacterium that produces lactate, acetate, and ethanol from different offered carbon sources. The bacterium was isolated from an anaerobic enrichment culture that was inoculated with biogas reactor content at the University of Ulm (Germany).","organism":{"organismName":"Lentilactobacillus sunkii","taxId":481719},"title":"Microbe sample from Lentilactobacillus sunkii"},"lastUpdated":"2021-01-21T21:05:06.748","models":["Microbe, viral or environmental"],"owner":{"contacts":[{}],"name":"Georg-August-University Goettingen, Genomic and Applied Microbiology, Goettingen Genomics Laboratory"},"package":"Microbe.1.0","publicationDate":"2016-10-14T00:00:00.000","sampleIds":[{"label":"Sample name","value":"Lactobacillus sunkii CG01"}],"status":{"status":"live","when":"2016-10-14T06:45:57.210"},"submissionDate":"2016-02-26T12:39:06.000"},"pairedAssembly":{"accession":"GCA_001766745.1","annotationName":"Annotation submitted by Goettingen Genomics Laboratory","status":"current"},"refseqCategory":"representative genome","releaseDate":"2016-10-11","sequencingTech":"454; Illumina","submitter":"Goettingen Genomics Laboratory"},"assemblyStats":{"contigL50":7,"contigN50":172375,"gcCount":"1174506","gcPercent":42.0,"genomeCoverage":"376.0x","numberOfComponentSequences":40,"numberOfContigs":40,"totalSequenceLength":"2794637","totalUngappedLength":"2794637"},"averageNucleotideIdentity":{"bestAniMatch":{"ani":96.35,"assembly":"GCA_001435575.1","assemblyCoverage":84.49,"category":"type","organismName":"Lentilactobacillus sunkii","typeAssemblyCoverage":87.68},"category":"category_na","comment":"na","matchStatus":"species_match","submittedAniMatch":{"ani":96.35,"assembly":"GCA_001435575.1","assemblyCoverage":84.49,"category":"type","organismName":"Lentilactobacillus sunkii DSM 19904","typeAssemblyCoverage":87.68},"submittedOrganism":"Lentilactobacillus sunkii","submittedSpecies":"Lentilactobacillus sunkii","taxonomyCheckStatus":"OK"},"checkmInfo":{"checkmMarkerSet":"Lactobacillaceae","checkmMarkerSetRank":"family","checkmSpeciesTaxId":481719,"checkmVersion":"v1.2.2","completeness":98.8,"completenessPercentile":25.0},"currentAccession":"GCF_001766745.1","organism":{"infraspecificNames":{"strain":"CG_D"},"organismName":"Lentilactobacillus sunkii","taxId":481719},"pairedAccession":"GCA_001766745.1","sourceDatabase":"SOURCE_DATABASE_REFSEQ","wgsInfo":{"masterWgsUrl":"https://www.ncbi.nlm.nih.gov/nuccore/MIQE00000000.1","wgsContigsUrl":"https://www.ncbi.nlm.nih.gov/Traces/wgs/MIQE01","wgsProjectAccession":"MIQE01"}}
{"accession":"GCF_001879105.1","annotationInfo":{"method":"Best-placed reference protein set; GeneMarkS-2+","name":"GCF_001879105.1-RS_2024_03_12","pipeline":"NCBI Prokaryotic Genome Annotation Pipeline (PGAP)","provider":"NCBI RefSeq","releaseDate":"2024-03-12","softwareVersion":"6.7","stats":{"geneCounts":{"nonCoding":61,"proteinCoding":4511,"pseudogene":120,"total":4692}}},"assemblyInfo":{"assemblyLevel":"Contig","assemblyMethod":"CLC NGS Cell v. June-2016","assemblyName":"ASM187910v1","assemblyStatus":"current","assemblyType":"haploid","bioprojectAccession":"PRJNA343849","bioprojectLineage":[{"bioprojects":[{"accession":"PRJNA343849","title":"Genome sequencing and assembly of Streptomyces sp. MUSC 26"}]}],"biosample":{"accession":"SAMN05898137","attributes":[{"name":"strain","value":"MUSC 26"},{"name":"isolation_source","value":"mangrove"},{"name":"collection_date","value":"2012-12-01"},{"name":"geo_loc_name","value":"Malaysia"},{"name":"sample_type","value":"Cell culture"},{"name":"collected_by","value":"Learn-Han Lee"},{"name":"temp","value":"28"},{"name":"type-material","value":"type strain of Mangrovactinospora gilvigrisea"}],"description":{"organism":{"organismName":"Mangrovactinospora gilvigrisea","taxId":1428644},"title":"Microbe sample from Mangrovactinospora gilvigrisea"},"lastUpdated":"2023-02-06T21:06:12.819","models":["Microbe, viral or environmental"],"owner":{"contacts":[{}],"name":"Monash University Malaysia"},"package":"Microbe.1.0","publicationDate":"2016-10-12T00:00:00.000","sampleIds":[{"label":"Sample name","value":"Streptomyces gilvigriseus MUSC 26"}],"status":{"status":"live","when":"2016-10-12T01:10:07.152"},"submissionDate":"2016-10-12T01:10:07.150"},"comments":"Annotation was added by the NCBI Prokaryotic Genome Annotation Pipeline (released 2013). Information about the Pipeline can be found here: https://www.ncbi.nlm.nih.gov/genome/annotation_prok/","pairedAssembly":{"accession":"GCA_001879105.1","annotationName":"NCBI Prokaryotic Genome Annotation Pipeline (PGAP)","status":"current"},"refseqCategory":"representative genome","releaseDate":"2016-11-15","sequencingTech":"Illumina MiSeq","submitter":"Monash University Malaysia"},"assemblyStats":{"contigL50":35,"contigN50":45324,"gcCount":"3807394","gcPercent":73.0,"genomeCoverage":"40.0x","numberOfComponentSequences":206,"numberOfContigs":206,"totalSequenceLength":"5213277","totalUngappedLength":"5213277"},"averageNucleotideIdentity":{"bestAniMatch":{"ani":82.96,"assembly":"GCA_003258605.2","assemblyCoverage":10.79,"category":"type","organismName":"Peterkaempfera bronchialis","typeAssemblyCoverage":7.94},"category":"type","comment":"Assembly is the type_strain, no match is expected","matchStatus":"low_coverage","submittedOrganism":"Mangrovactinospora gilvigrisea","submittedSpecies":"Mangrovactinospora gilvigrisea","taxonomyCheckStatus":"OK"},"checkmInfo":{"checkmMarkerSet":"Streptomycetaceae","checkmMarkerSetRank":"family","checkmSpeciesTaxId":1428644,"checkmVersion":"v1.2.2","completeness":84.47,"completenessPercentile":100.0,"contamination":0.85},"currentAccession":"GCF_001879105.1","organism":{"infraspecificNames":{"strain":"MUSC 26"},"organismName":"Mangrovactinospora gilvigrisea","taxId":1428644},"pairedAccession":"GCA_001879105.1","sourceDatabase":"SOURCE_DATABASE_REFSEQ","typeMaterial":{"typeDisplayText":"assembly from type material","typeLabel":"TYPE_MATERIAL"},"wgsInfo":{"masterWgsUrl":"https://www.ncbi.nlm.nih.gov/nuccore/MLCF00000000.1","wgsContigsUrl":"https://www.ncbi.nlm.nih.gov/Traces/wgs/MLCF01","wgsProjectAccession":"MLCF01"}}
{"accession":"GCF_001887595.1","annotationInfo":{"method":"Best-placed reference protein set; GeneMarkS-2+","name":"NCBI Prokaryotic Genome Annotation Pipeline (PGAP)","pipeline":"NCBI Prokaryotic Genome Annotation Pipeline (PGAP)","provider":"NCBI RefSeq","releaseDate":"2023-04-28","softwareVersion":"6.5","stats":{"geneCounts":{"nonCoding":61,"proteinCoding":4297,"pseudogene":22,"total":4380}}},"assemblyInfo":{"assemblyLevel":"Complete Genome","assemblyMethod":"HGAP v. 3","assemblyName":"ASM188759v1","assemblyStatus":"current","assemblyType":"haploid","bioprojectAccession":"PRJNA344944","bioprojectLineage":[{"bioprojects":[{"accession":"PRJNA344944","title":"Luteibacter rhizovicinus strain:LJ96T Genome sequencing and assembly"}]}],"biosample":{"accession":"SAMN05853519","attributes":[{"name":"strain","value":"LJ96"},{"name":"isolation_source","value":"Spring barley rhizosphere"},{"name":"collection_date","value":"2005"},{"name":"geo_loc_name","value":"Denmark"},{"name":"sample_type","value":"single cell"},{"name":"type-material","value":"type strain of Luteibacter rhizovicinus"}],"description":{"organism":{"organismName":"Luteibacter rhizovicinus DSM 16549","taxId":1440763},"title":"Luteibacter rhizovicinus LJ96T"},"lastUpdated":"2020-07-21T07:01:15.603","models":["Microbe, viral or environmental"],"owner":{"contacts":[{}],"name":"NIBIO"},"package":"Microbe.1.0","publicationDate":"2016-09-30T00:00:00.000","sampleIds":[{"label":"Sample name","value":"LJ96T"},{"db":"SRA","value":"SRS7052360"}],"status":{"status":"live","when":"2016-09-30T04:34:02.892"},"submissionDate":"2016-09-30T04:34:02.890"},"comments":"The annotation was added by the NCBI Prokaryotic Genome Annotation Pipeline (PGAP). Information about PGAP can be found here: https://www.ncbi.nlm.nih.gov/genome/annotation_prok/\nSource bacteria avaible from the culture collection at the Norwegian Institute of Bioeconomy, contact Erik Lysoe","pairedAssembly":{"accession":"GCA_001887595.1","annotationName":"NCBI Prokaryotic Genome Annotation Pipeline (PGAP)","status":"current"},"refseqCategory":"representative genome","releaseDate":"2016-11-30","sequencingTech":"PacBio","submitter":"QualityWheat"},"assemblyStats":{"contigL50":1,"contigN50":4765486,"gcCount":"3084309","gcPercent":64.5,"numberOfComponentSequences":1,"numberOfContigs":1,"numberOfScaffolds":1,"scaffoldL50":1,"scaffoldN50":4765486,"totalNumberOfChromosomes":1,"totalSequenceLength":"4765486","totalUngappedLength":"4765486"},"averageNucleotideIdentity":{"bestAniMatch":{"ani":99.98,"assembly":"GCA_001010405.1","assemblyCoverage":93.99,"category":"type","organismName":"Luteibacter rhizovicinus","typeAssemblyCoverage":99.03},"category":"type","comment":"na","matchStatus":"species_match","submittedAniMatch":{"ani":99.98,"assembly":"GCA_001010405.1","assemblyCoverage":93.99,"category":"type","organismName":"Luteibacter rhizovicinus DSM 16549","typeAssemblyCoverage":99.03},"submittedOrganism":"Luteibacter rhizovicinus DSM 16549","submittedSpecies":"Luteibacter rhizovicinus","taxonomyCheckStatus":"OK"},"checkmInfo":{"checkmMarkerSet":"Xanthomonadales","checkmMarkerSetRank":"order","checkmSpeciesTaxId":242606,"checkmVersion":"v1.2.2","completeness":99.81,"completenessPercentile":75.0,"contamination":1.23},"currentAccession":"GCF_001887595.1","organism":{"infraspecificNames":{"strain":"LJ96"},"organismName":"Luteibacter rhizovicinus DSM 16549","taxId":1440763},"pairedAccession":"GCA_001887595.1","sourceDatabase":"SOURCE_DATABASE_REFSEQ","typeMaterial":{"typeDisplayText":"assembly from type material","typeLabel":"TYPE_MATERIAL"}}
{"accession":"GCF_001913155.1","annotationInfo":{"method":"Best-placed reference protein set; GeneMarkS-2+","name":"NCBI Prokaryotic Genome Annotation Pipeline (PGAP)","pipeline":"NCBI Prokaryotic Genome Annotation Pipeline (PGAP)","provider":"NCBI RefSeq","releaseDate":"2023-10-21","softwareVersion":"6.6","stats":{"geneCounts":{"nonCoding":55,"proteinCoding":3647,"pseudogene":11,"total":3713}}},"assemblyInfo":{"assemblyLevel":"Complete Genome","assemblyMethod":"Smrtanalysis v. 2.3.0","assemblyName":"ASM191315v1","assemblyStatus":"current","assemblyType":"haploid","bioprojectAccession":"PRJNA357344","bioprojectLineage":[{"bioprojects":[{"accession":"PRJNA357344","title":"Maribacter sp. T28 Genome sequencing and assembly"}]}],"biosample":{"accession":"SAMN04633439","attributes":[{"name":"culture_collection","value":"not recorded"},{"name":"lab_host","value":"missing"},{"name":"collected_by","value":"Peiwen Zhan"},{"name":"passage_history","value":"none"},{"name":"isolate","value":"missing"},{"name":"samp_size","value":"2L"},{"name":"altitude","value":"not recorded"},{"name":"mating_type","value":"unknown"},{"name":"host","value":"missing"},{"name":"strain","value":"T28"},{"name":"lat_lon","value":"24 N 121 E"},{"name":"genotype","value":"unknown"},{"name":"sample_type","value":"cell culture"},{"name":"depth","value":"not recorded"},{"name":"biomaterial_provider","value":"Kai Tang"},{"name":"temp","value":"unknown"},{"name":"serovar","value":"unknown"},{"name":"host_tissue_sampled","value":"none"},{"name":"isolation_source","value":"seawater from shallow-sea hydrothermal system"},{"name":"collection_date","value":"2014-04-29"},{"name":"env_broad_scale","value":"shallow-sea hydrothermal system"},{"name":"identified_by","value":"Peiwen Zhan"},{"name":"geo_loc_name","value":"Taiwan: Kueishan Island"},{"name":"specimen_voucher","value":"KX022625"},{"name":"serotype","value":"unknown"},{"name":"type-material","value":"type strain of Maribacter hydrothermalis"}],"description":{"organism":{"organismName":"Maribacter hydrothermalis","taxId":1836467},"title":"Microbe sample from Maribacter hydrothermalis"},"lastUpdated":"2021-06-19T21:04:32.166","models":["Microbe, viral or environmental"],"owner":{"contacts":[{}],"name":"Xiamen University"},"package":"Microbe.1.0","publicationDate":"2016-06-24T00:00:00.000","sampleIds":[{"label":"Sample name","value":"Maribacter sp. T28"}],"status":{"status":"live","when":"2016-06-24T06:44:47.157"},"submissionDate":"2016-04-12T02:54:04.000"},"comments":"The annotation was added by the NCBI Prokaryotic Genome Annotation Pipeline (PGAP). Information about PGAP can be found here: https://www.ncbi.nlm.nih.gov/genome/annotation_prok/","pairedAssembly":{"accession":"GCA_001913155.1","annotationName":"NCBI Prokaryotic Genome Annotation Pipeline (PGAP)","status":"current"},"refseqCategory":"representative genome","releaseDate":"2016-12-21","sequencingTech":"PacBio RSII","submitter":"Xiamen University"},"assemblyStats":{"contigL50":1,"contigN50":4271158,"gcCount":"1468859","gcPercent":34.5,"genomeCoverage":"318.0x","numberOfComponentSequences":1,"numberOfContigs":1,"numberOfScaffolds":1,"scaffoldL50":1,"scaffoldN50":4271158,"totalNumberOfChromosomes":1,"totalSequenceLength":"4271158","totalUngappedLength":"4271158"},"averageNucleotideIdentity":{"bestAniMatch":{"ani":99.99,"assembly":"GCA_001673755.1","assemblyCoverage":98.78,"category":"type","organismName":"Maribacter hydrothermalis","typeAssemblyCoverage":99.94},"category":"type","comment":"na","matchStatus":"species_match","submittedAniMatch":{"ani":99.99,"assembly":"GCA_001673755.1","assemblyCoverage":98.78,"category":"type","organismName":"Maribacter hydrothermalis","typeAssemblyCoverage":99.94},"submittedOrganism":"Maribacter hydrothermalis","submittedSpecies":"Maribacter hydrothermalis","taxonomyCheckStatus":"OK"},"checkmInfo":{"checkmMarkerSet":"Maribacter","checkmMarkerSetRank":"genus","checkmSpeciesTaxId":1836467,"checkmVersion":"v1.2.2","completeness":96.91,"completenessPercentile":50.0,"contamination":2.56},"currentAccession":"GCF_001913155.1","organism":{"infraspecificNames":{"strain":"T28"},"organismName":"Maribacter hydrothermalis","taxId":1836467},"pairedAccession":"GCA_001913155.1","sourceDatabase":"SOURCE_DATABASE_REFSEQ","typeMaterial":{"typeDisplayText":"assembly from type material","typeLabel":"TYPE_MATERIAL"}}
{"accession":"GCF_001999965.1","annotationInfo":{"method":"Best-placed reference protein set; GeneMarkS-2+","name":"NCBI Prokaryotic Genome Annotation Pipeline (PGAP)","pipeline":"NCBI Prokaryotic Genome Annotation Pipeline (PGAP)","provider":"NCBI RefSeq","releaseDate":"2024-03-05","softwareVersion":"6.6","stats":{"geneCounts":{"nonCoding":56,"proteinCoding":2902,"pseudogene":10,"total":2968}}},"assemblyInfo":{"assemblyLevel":"Complete Genome","assemblyMethod":"HGAP SMRTPortal v. APRIL-2016","assemblyName":"ASM199996v1","assemblyStatus":"current","assemblyType":"haploid","bioprojectAccession":"PRJNA369380","bioprojectLineage":[{"bioprojects":[{"accession":"PRJNA369380","title":"Limihaloglobus sulfuriphilus strain:SM-Chi-D1 Genome sequencing and assembly"}]}],"biosample":{"accession":"SAMN06284589","attributes":[{"name":"strain","value":"SM-Chi-D1"},{"name":"isolation_source","value":"sediment of evaporation pond"},{"name":"collection_date","value":"2014-05"},{"name":"geo_loc_name","value":"Spain: Mallorca, Ses Salines"},{"name":"sample_type","value":"cell culture"},{"name":"type-material","value":"type strain of Limihaloglobus sulfuriphilus"}],"description":{"organism":{"organismName":"Limihaloglobus sulfuriphilus","taxId":1851148},"title":"Culture of Phycisphaerae bacterium SM-Chi-D1"},"lastUpdated":"2021-02-28T04:00:20.648","models":["Microbe, viral or environmental"],"owner":{"contacts":[{}],"name":"Leibniz Institute DSMZ-German Collection of Microorganisms and Cell Cultures"},"package":"Microbe.1.0","publicationDate":"2017-01-31T00:00:00.000","sampleIds":[{"label":"Sample name","value":"Bacterium SM-Chi-D1"}],"status":{"status":"live","when":"2017-01-31T10:58:02.359"},"submissionDate":"2017-01-31T10:58:02.356"},"comments":"The annotation was added by the NCBI Prokaryotic Genome Annotation Pipeline (PGAP). Information about PGAP can be found here: https://www.ncbi.nlm.nih.gov/genome/annotation_prok/\nBacteria and source DNA available from Stefan Spring, Leibniz Insitute DSMZ.","pairedAssembly":{"accession":"GCA_001999965.1","annotationName":"Annotation submitted by Leibniz Institute DSMZ-German Collection of Microorganisms and Cell Cultures","status":"current"},"refseqCategory":"representative genome","releaseDate":"2017-02-15","sequencingTech":"PacBio; Illumina MiSeq","submitter":"Leibniz Institute DSMZ-German Collection of Microorganisms and Cell Cultures"},"assemblyStats":{"contigL50":1,"contigN50":3868357,"gcCount":"1819759","gcPercent":47.0,"genomeCoverage":"121.0x","numberOfComponentSequences":1,"numberOfContigs":1,"numberOfScaffolds":1,"scaffoldL50":1,"scaffoldN50":3868357,"totalNumberOfChromosomes":1,"totalSequenceLength":"3868357","totalUngappedLength":"3868357"},"averageNucleotideIdentity":{"bestAniMatch":{"ani":85.89,"assembly":"GCA_001997385.1","assemblyCoverage":0.19,"category":"type","organismName":"Sedimentisphaera cyanobacteriorum","typeAssemblyCoverage":0.25},"category":"type","comment":"Assembly is the type_strain, no match is expected","matchStatus":"low_coverage","submittedOrganism":"Limihaloglobus sulfuriphilus","submittedSpecies":"Limihaloglobus sulfuriphilus","taxonomyCheckStatus":"OK"},"checkmInfo":{"checkmMarkerSet":"Planctomycetes","checkmMarkerSetRank":"phylum","checkmSpeciesTaxId":1851148,"checkmVersion":"v1.2.2","completeness":89.24,"completenessPercentile":100.0,"contamination":1.17},"currentAccession":"GCF_001999965.1","organism":{"infraspecificNames":{"strain":"SM-Chi-D1"},"organismName":"Limihaloglobus sulfuriphilus","taxId":1851148},"pairedAccession":"GCA_001999965.1","sourceDatabase":"SOURCE_DATABASE_REFSEQ","typeMaterial":{"typeDisplayText":"assembly from type material","typeLabel":"TYPE_MATERIAL"}}
{"accession":"GCF_002000055.1","annotationInfo":{"method":"Best-placed reference protein set; GeneMarkS-2+","name":"NCBI Prokaryotic Genome Annotation Pipeline (PGAP)","pipeline":"NCBI Prokaryotic Genome Annotation Pipeline (PGAP)","provider":"NCBI RefSeq","releaseDate":"2024-02-18","softwareVersion":"6.6","stats":{"geneCounts":{"nonCoding":45,"proteinCoding":3363,"pseudogene":16,"total":3424}}},"assemblyInfo":{"assemblyLevel":"Scaffold","assemblyMethod":"SOAPdenovo v. 2.04","assemblyName":"ASM200005v1","assemblyStatus":"current","assemblyType":"haploid","bioprojectAccession":"PRJNA371655","bioprojectLineage":[{"bioprojects":[{"accession":"PRJNA371655","title":"Marinicella sediminis strain:F2 Genome sequencing and assembly"}]}],"biosample":{"accession":"SAMN06310781","attributes":[{"name":"strain","value":"F2"},{"name":"isolation_source","value":"marine sediment"},{"name":"collection_date","value":"2015-03"},{"name":"geo_loc_name","value":"China: Shandong Province, Rongcheng, Weihai"},{"name":"sample_type","value":"cell culture"},{"name":"type-material","value":"type strain of Marinicella sediminis"}],"description":{"organism":{"organismName":"Marinicella sediminis","taxId":1792834},"title":"Microbe sample from Marinicella sediminis"},"lastUpdated":"2021-02-28T04:01:33.892","models":["Microbe, viral or environmental"],"owner":{"contacts":[{}],"name":"Shandong University at Weihai"},"package":"Microbe.1.0","publicationDate":"2017-02-09T00:00:00.000","sampleIds":[{"label":"Sample name","value":"Marinicella sediminis "}],"status":{"status":"live","when":"2017-02-09T15:23:34.750"},"submissionDate":"2017-02-07T21:37:03.490"},"pairedAssembly":{"accession":"GCA_002000055.1","status":"current"},"refseqCategory":"representative genome","releaseDate":"2017-02-15","sequencingTech":"Illumina","submitter":"Shandong University at Weihai"},"assemblyStats":{"contigL50":5,"contigN50":314878,"gcCount":"1919778","gcPercent":48.0,"genomeCoverage":"100.0x","numberOfComponentSequences":44,"numberOfContigs":45,"numberOfScaffolds":44,"scaffoldL50":5,"scaffoldN50":314878,"totalSequenceLength":"3989979","totalUngappedLength":"3989969"},"averageNucleotideIdentity":{"bestAniMatch":{"ani":82.86,"assembly":"GCA_009671245.1","assemblyCoverage":1.71,"category":"type","organismName":"Marinicella rhabdoformis","typeAssemblyCoverage":2.04},"category":"type","comment":"Assembly is the type_strain, no match is expected","matchStatus":"low_coverage","submittedOrganism":"Marinicella sediminis","submittedSpecies":"Marinicella sediminis","taxonomyCheckStatus":"OK"},"checkmInfo":{"checkmMarkerSet":"Alcanivoracaceae","checkmMarkerSetRank":"family","checkmSpeciesTaxId":1792834,"checkmVersion":"v1.2.2","completeness":78.81,"completenessPercentile":100.0,"contamination":3.96},"currentAccession":"GCF_002000055.1","organism":{"infraspecificNames":{"strain":"F2"},"organismName":"Marinicella sediminis","taxId":1792834},"pairedAccession":"GCA_002000055.1","sourceDatabase":"SOURCE_DATABASE_REFSEQ","typeMaterial":{"typeDisplayText":"assembly from type material","typeLabel":"TYPE_MATERIAL"},"wgsInfo":{"masterWgsUrl":"https://www.ncbi.nlm.nih.gov/nuccore/MVBD00000000.1","wgsContigsUrl":"https://www.ncbi.nlm.nih.gov/Traces/wgs/MVBD01","wgsProjectAccession":"MVBD01"}}
{"accession":"GCF_002009845.1","annotationInfo":{"method":"Best-placed reference protein set; GeneMarkS-2+","name":"NCBI Prokaryotic Genome Annotation Pipeline (PGAP)","pipeline":"NCBI Prokaryotic Genome Annotation Pipeline (PGAP)","provider":"NCBI RefSeq","releaseDate":"2023-04-28","softwareVersion":"6.5","stats":{"geneCounts":{"nonCoding":42,"proteinCoding":3460,"pseudogene":254,"total":3756}}},"assemblyInfo":{"assemblyLevel":"Contig","assemblyMethod":"Velvet v. 1.2.03","assemblyName":"ASM200984v1","assemblyStatus":"current","assemblyType":"haploid","bioprojectAccession":"PRJNA257144","bioprojectLineage":[{"bioprojects":[{"accession":"PRJNA257144","title":"Leptospira alexanderi Genome sequencing and assembly"}]}],"biosample":{"accession":"SAMN02947772","attributes":[{"name":"strain","value":"56659"},{"name":"host_disease","value":"Leptospirosis"},{"name":"lat_lon","value":"28.4 N 115.55 E"},{"name":"collection_date","value":"1973"},{"name":"geo_loc_name","value":"China: Jiangxi"},{"name":"isolation_source","value":"missing"},{"name":"host","value":"Homo sapiens"},{"name":"collected_by","value":"Jincai Qin"}],"description":{"comment":"Comparative genomics analysis of 102 Leptospira species","organism":{"organismName":"Leptospira alexanderi","taxId":100053},"title":"Pathogen: clinical or host-associated sample from Leptospira alexanderi"},"lastUpdated":"2014-08-25T12:39:15.177","models":["Pathogen.cl"],"owner":{"contacts":[{}],"name":"Chinese National Human Genome Center at Shanghai"},"package":"Pathogen.cl.1.0","publicationDate":"2014-07-31T02:49:24.140","sampleIds":[{"label":"Sample name","value":"L56659"},{"db":"SRA","value":"SRS677470"}],"status":{"status":"live","when":"2014-08-25T12:39:15"},"submissionDate":"2014-07-31T02:49:24.140"},"pairedAssembly":{"accession":"GCA_002009845.1","status":"current"},"refseqCategory":"representative genome","releaseDate":"2017-03-02","sequencingTech":"Illumina HiSeq","submitter":"Chinese National Human Genome Center at Shanghai"},"assemblyStats":{"contigL50":27,"contigN50":41821,"gcCount":"1636040","gcPercent":40.5,"genomeCoverage":"412.0x","numberOfComponentSequences":238,"numberOfContigs":238,"totalSequenceLength":"4060960","totalUngappedLength":"4060960"},"averageNucleotideIdentity":{"bestAniMatch":{"ani":97.83,"assembly":"GCA_000243815.3","assemblyCoverage":88.35,"category":"type","organismName":"Leptospira alexanderi","typeAssemblyCoverage":84.94},"category":"category_na","comment":"na","matchStatus":"species_match","submittedAniMatch":{"ani":97.83,"assembly":"GCA_000243815.3","assemblyCoverage":88.35,"category":"type","organismName":"Leptospira alexanderi serovar Manhao 3 str. L 60","typeAssemblyCoverage":84.94},"submittedOrganism":"Leptospira alexanderi","submittedSpecies":"Leptospira alexanderi","taxonomyCheckStatus":"OK"},"checkmInfo":{"checkmMarkerSet":"Leptospira","checkmMarkerSetRank":"genus","checkmSpeciesTaxId":100053,"checkmVersion":"v1.2.2","completeness":74.02,"completenessPercentile":33.333332,"contamination":6.27},"currentAccession":"GCF_002009845.1","organism":{"infraspecificNames":{"strain":"56659"},"organismName":"Leptospira alexanderi","taxId":100053},"pairedAccession":"GCA_002009845.1","sourceDatabase":"SOURCE_DATABASE_REFSEQ","wgsInfo":{"masterWgsUrl":"https://www.ncbi.nlm.nih.gov/nuccore/JQGW00000000.1","wgsContigsUrl":"https://www.ncbi.nlm.nih.gov/Traces/wgs/JQGW01","wgsProjectAccession":"JQGW01"}}
{"accession":"GCF_002018435.1","annotationInfo":{"method":"Best-placed reference protein set; GeneMarkS-2+","name":"GCF_002018435.1-RS_2024_03_27","pipeline":"NCBI Prokaryotic Genome Annotation Pipeline (PGAP)","provider":"NCBI RefSeq","releaseDate":"2024-03-27","softwareVersion":"6.7","stats":{"geneCounts":{"nonCoding":58,"proteinCoding":2525,"pseudogene":32,"total":2615}}},"assemblyInfo":{"assemblyLevel":"Scaffold","assemblyMethod":"SPAdes v. 3.10.0","assemblyName":"ASM201843v1","assemblyStatus":"current","assemblyType":"haploid","bioprojectAccession":"PRJNA376654","bioprojectLineage":[{"bioprojects":[{"accession":"PRJNA376654","title":"Mammaliicoccus fleurettii strain:MBTS-1 Genome sequencing and assembly"}]}],"biosample":{"accession":"SAMN06445341","attributes":[{"name":"strain","value":"MBTS-1"},{"name":"isolation_source","value":"cucumber"},{"name":"collection_date","value":"2015-05-10"},{"name":"geo_loc_name","value":"Germany: Kiel"},{"name":"sample_type","value":"cucumber"}],"description":{"organism":{"organismName":"Mammaliicoccus fleurettii","taxId":150056},"title":"Microbe sample from Mammaliicoccus fleurettii"},"lastUpdated":"2021-02-28T04:04:37.517","models":["Microbe, viral or environmental"],"owner":{"contacts":[{}],"name":"Max Rubner-Institut"},"package":"Microbe.1.0","publicationDate":"2017-02-24T00:00:00.000","sampleIds":[{"label":"Sample name","value":"G11-5"}],"status":{"status":"live","when":"2017-06-20T07:28:03"},"submissionDate":"2017-02-24T03:01:03.876"},"comments":"Annotation was added by the NCBI Prokaryotic Genome Annotation Pipeline (released 2013). Information about the Pipeline can be found here: https://www.ncbi.nlm.nih.gov/genome/annotation_prok/","pairedAssembly":{"accession":"GCA_002018435.1","annotationName":"NCBI Prokaryotic Genome Annotation Pipeline (PGAP)","status":"current"},"refseqCategory":"representative genome","releaseDate":"2017-03-03","sequencingTech":"Illumina MiSeq","submitter":"Max Rubner-Institut"},"assemblyStats":{"contigL50":6,"contigN50":168305,"gcCount":"817768","gcPercent":31.5,"genomeCoverage":"127.0x","numberOfComponentSequences":48,"numberOfContigs":50,"numberOfScaffolds":48,"scaffoldL50":6,"scaffoldN50":174713,"totalSequenceLength":"2582128","totalUngappedLength":"2581935"},"averageNucleotideIdentity":{"bestAniMatch":{"ani":99.19,"assembly":"GCA_900458505.1","assemblyCoverage":89.95,"category":"type","organismName":"Mammaliicoccus fleurettii","typeAssemblyCoverage":86.5},"category":"category_na","comment":"na","matchStatus":"species_match","submittedAniMatch":{"ani":99.19,"assembly":"GCA_900458505.1","assemblyCoverage":89.95,"category":"type","organismName":"Mammaliicoccus fleurettii","typeAssemblyCoverage":86.5},"submittedOrganism":"Mammaliicoccus fleurettii","submittedSpecies":"Mammaliicoccus fleurettii","taxonomyCheckStatus":"OK"},"checkmInfo":{"checkmMarkerSet":"Staphylococcaceae","checkmMarkerSetRank":"family","checkmSpeciesTaxId":150056,"checkmVersion":"v1.2.2","completeness":97.57,"completenessPercentile":92.85714,"contamination":2.45},"currentAccession":"GCF_002018435.1","organism":{"infraspecificNames":{"strain":"MBTS-1"},"organismName":"Mammaliicoccus fleurettii","taxId":150056},"pairedAccession":"GCA_002018435.1","sourceDatabase":"SOURCE_DATABASE_REFSEQ","wgsInfo":{"masterWgsUrl":"https://www.ncbi.nlm.nih.gov/nuccore/MWJM00000000.1","wgsContigsUrl":"https://www.ncbi.nlm.nih.gov/Traces/wgs/MWJM01","wgsProjectAccession":"MWJM01"}}
{"accession":"GCF_002019645.1","annotationInfo":{"method":"Best-placed reference protein set; GeneMarkS-2+","name":"NCBI Prokaryotic Genome Annotation Pipeline (PGAP)","pipeline":"NCBI Prokaryotic Genome Annotation Pipeline (PGAP)","provider":"NCBI RefSeq","releaseDate":"2024-01-29","softwareVersion":"6.6","stats":{"geneCounts":{"nonCoding":180,"proteinCoding":4848,"pseudogene":79,"total":5107}}},"assemblyInfo":{"assemblyLevel":"Scaffold","assemblyMethod":"SOAPdenovo v. 2.04","assemblyName":"ASM201964v1","assemblyStatus":"current","assemblyType":"haploid","bioprojectAccession":"PRJNA350193","bioprojectLineage":[{"bioprojects":[{"accession":"PRJNA350193","title":"Litchfieldia alkalitelluris strain:DSM 16976 Genome sequencing and assembly"}]}],"biosample":{"accession":"SAMN05934581","attributes":[{"name":"strain","value":"DSM 16976"},{"name":"isolation_source","value":"soil"},{"name":"collection_date","value":"2015-01-01"},{"name":"geo_loc_name","value":"China"},{"name":"sample_type","value":"cell culture"},{"name":"culture_collection","value":"DSM:16976"},{"name":"type-material","value":"type strain of Bacillus alkalitelluris"}],"description":{"organism":{"organismName":"Litchfieldia alkalitelluris","taxId":304268},"title":"Microbe sample from Litchfieldia alkalitelluris"},"lastUpdated":"2021-02-20T21:05:39.444","models":["Microbe, viral or environmental"],"owner":{"contacts":[{}],"name":"Fujian Academy of Agricultural Sciences"},"package":"Microbe.1.0","publicationDate":"2016-10-22T00:00:00.000","sampleIds":[{"label":"Sample name","value":"DSM 16976"}],"status":{"status":"live","when":"2016-10-22T04:39:02.656"},"submissionDate":"2016-10-22T04:39:02.653"},"comments":"Bacteria and source DNA available from DNA is available from: DSM or Fujian Academy of Agricultural Sciences.","pairedAssembly":{"accession":"GCA_002019645.1","status":"current"},"refseqCategory":"representative genome","releaseDate":"2017-03-06","sequencingTech":"Illumina HiSeq","submitter":"Fujian Academy of Agricultural Sciences"},"assemblyStats":{"contigL50":1,"contigN50":2921490,"gcCount":"1968759","gcPercent":36.5,"genomeCoverage":"201.0x","numberOfComponentSequences":8,"numberOfContigs":8,"numberOfScaffolds":2,"scaffoldL50":1,"scaffoldN50":5426306,"totalSequenceLength":"5427045","totalUngappedLength":"5417424"},"averageNucleotideIdentity":{"bestAniMatch":{"ani":83.03,"assembly":"GCA_900104555.1","assemblyCoverage":10.38,"category":"type","organismName":"Litchfieldia salsa","typeAssemblyCoverage":11.76},"category":"type","comment":"Assembly is the type_strain, mismatch is within genus and expected","matchStatus":"below_threshold_mismatch","submittedOrganism":"Litchfieldia alkalitelluris","submittedSpecies":"Litchfieldia alkalitelluris","taxonomyCheckStatus":"OK"},"checkmInfo":{"checkmMarkerSet":"Bacillaceae","checkmMarkerSetRank":"family","checkmSpeciesTaxId":304268,"checkmVersion":"v1.2.2","completeness":99.03,"completenessPercentile":50.0,"contamination":2.76},"currentAccession":"GCF_002019645.1","organism":{"infraspecificNames":{"strain":"DSM 16976"},"organismName":"Litchfieldia alkalitelluris","taxId":304268},"pairedAccession":"GCA_002019645.1","sourceDatabase":"SOURCE_DATABASE_REFSEQ","typeMaterial":{"typeDisplayText":"assembly from type material","typeLabel":"TYPE_MATERIAL"},"wgsInfo":{"masterWgsUrl":"https://www.ncbi.nlm.nih.gov/nuccore/MTIS00000000.1","wgsContigsUrl":"https://www.ncbi.nlm.nih.gov/Traces/wgs/MTIS01","wgsProjectAccession":"MTIS01"}}
{"accession":"GCF_002073495.2","annotationInfo":{"method":"Best-placed reference protein set; GeneMarkS-2+","name":"GCF_002073495.2-RS_2024_03_28","pipeline":"NCBI Prokaryotic Genome Annotation Pipeline (PGAP)","provider":"NCBI RefSeq","releaseDate":"2024-03-28","softwareVersion":"6.7","stats":{"geneCounts":{"nonCoding":44,"proteinCoding":3640,"pseudogene":102,"total":3786}}},"assemblyInfo":{"assemblyLevel":"Complete Genome","assemblyMethod":"HGAP v. 3","assemblyName":"ASM207349v2","assemblyStatus":"current","assemblyType":"haploid","bioprojectAccession":"PRJNA231221","bioprojectLineage":[{"bioprojects":[{"accession":"PRJNA231221","parentAccessions":["PRJNA608517"],"title":"FDA-ARGOS is a database with public quality-controlled reference genomes for diagnostic use and regulatory science"},{"accession":"PRJNA608517","title":"The Lactobacillus genus, a use case for Bactopia."}]}],"biosample":{"accession":"SAMN04875540","attributes":[{"name":"geo_loc_name","value":"Brazil"},{"name":"collected_by","value":"ATCC < D Haake, A Ko"},{"name":"isolation_source","value":"human"},{"name":"collection_date","value":"1996"},{"name":"strain","value":"FDAARGOS_203"},{"name":"lat_lon","value":"Not Applicable"},{"name":"isolate_name_alias","value":"FDAARGOS_203"},{"name":"identification method","value":"Culture, repetitive element PCR"},{"name":"host_sex","value":"Missing"},{"name":"host_disease","value":"Leptospirosis"},{"name":"host_age","value":"Missing"},{"name":"host","value":"Homo sapiens"},{"name":"culture_collection","value":"ATCC:BAA-1198D-5"},{"name":"isolate","value":"Not Applicable"},{"name":"host_disease_outcome","value":"Missing"},{"name":"host_health_state","value":"Missing"},{"name":"host_description","value":"Missing"},{"name":"host_disease_stage","value":"Missing"},{"name":"serovar","value":"Copenhageni"}],"bioprojects":[{"accession":"PRJNA231221"}],"description":{"comment":"ATCC BAA-1198D-5; Fiocruz L1-130","organism":{"organismName":"Leptospira interrogans serovar Copenhageni","taxId":44275},"title":"Pathogen: clinical or host-associated sample from Leptospira interrogans serovar Copenhageni"},"lastUpdated":"2019-11-07T12:18:33.184","models":["Pathogen.cl"],"owner":{"contacts":[{}],"name":"US Food and Drug Administration"},"package":"Pathogen.cl.1.0","publicationDate":"2016-04-20T00:00:00.000","sampleIds":[{"label":"Sample name","value":"FDAARGOS_203"},{"db":"SRA","value":"SRS1704428"}],"status":{"status":"live","when":"2016-04-20T14:41:08.350"},"submissionDate":"2016-04-20T14:41:08.000"},"comments":"The annotation was added by the NCBI Prokaryotic Genome Annotation Pipeline (PGAP). Information about PGAP can be found here: https://www.ncbi.nlm.nih.gov/genome/annotation_prok/","pairedAssembly":{"accession":"GCA_002073495.2","annotationName":"NCBI Prokaryotic Genome Annotation Pipeline (PGAP)","status":"current"},"refseqCategory":"representative genome","releaseDate":"2018-03-01","sequencingTech":"PacBio; Illumina","submitter":"University of Maryland School of Medicine Institute for Genome Sciences (IGS) - sequencing center"},"assemblyStats":{"contigL50":1,"contigN50":4280582,"gcCount":"1622812","gcPercent":35.0,"genomeCoverage":"15.4x","numberOfComponentSequences":2,"numberOfContigs":2,"numberOfScaffolds":2,"scaffoldL50":1,"scaffoldN50":4280582,"totalNumberOfChromosomes":2,"totalSequenceLength":"4630763","totalUngappedLength":"4630763"},"averageNucleotideIdentity":{"bestAniMatch":{"ani":99.98,"assembly":"GCA_900156205.1","assemblyCoverage":98.95,"category":"type","organismName":"Leptospira interrogans","typeAssemblyCoverage":99.83},"category":"category_na","comment":"na","matchStatus":"species_match","submittedAniMatch":{"ani":99.98,"assembly":"GCA_900156205.1","assemblyCoverage":98.95,"category":"type","organismName":"Leptospira interrogans","typeAssemblyCoverage":99.83},"submittedOrganism":"Leptospira interrogans serovar Copenhageni","submittedSpecies":"Leptospira interrogans","taxonomyCheckStatus":"OK"},"checkmInfo":{"checkmMarkerSet":"Leptospira","checkmMarkerSetRank":"genus","checkmSpeciesTaxId":173,"checkmVersion":"v1.2.2","completeness":74.48,"completenessPercentile":57.458565,"contamination":8.83},"currentAccession":"GCF_002073495.2","organism":{"infraspecificNames":{"strain":"FDAARGOS_203"},"organismName":"Leptospira interrogans serovar Copenhageni","taxId":44275},"pairedAccession":"GCA_002073495.2","sourceDatabase":"SOURCE_DATABASE_REFSEQ"}
{"accession":"GCF_002109495.1","annotationInfo":{"method":"Best-placed reference protein set; GeneMarkS-2+","name":"GCF_002109495.1-RS_2024_03_28","pipeline":"NCBI Prokaryotic Genome Annotation Pipeline (PGAP)","provider":"NCBI RefSeq","releaseDate":"2024-03-28","softwareVersion":"6.7","stats":{"geneCounts":{"nonCoding":56,"proteinCoding":4187,"pseudogene":54,"total":4297}}},"assemblyInfo":{"assemblyLevel":"Contig","assemblyMethod":"Newbler v. 2.8; Celera Assembler v. 7.0","assemblyName":"ASM210949v1","assemblyStatus":"current","assemblyType":"haploid","bioprojectAccession":"PRJNA316067","bioprojectLineage":[{"bioprojects":[{"accession":"PRJNA316067","title":"Magnetofaba australis IT-1 Genome sequencing and assembly"}]}],"biosample":{"accession":"SAMN04574817","attributes":[{"name":"strain","value":"IT-1"},{"name":"isolation_source","value":"water and sediment collected from a brackish to marine coastal lagoon"},{"name":"collection_date","value":"2010-04"},{"name":"geo_loc_name","value":"Brazil: Itaipu Lagoon, Niteroi, Rio de Janeiro State"},{"name":"sample_type","value":"pure culture of Magnetofaba australis strain IT-1"},{"name":"type-material","value":"type strain of Magnetofaba australis"}],"description":{"organism":{"organismName":"Magnetofaba australis IT-1","taxId":1434232},"title":"Microbe sample from Magnetofaba australis IT-1"},"lastUpdated":"2021-02-28T03:13:49.469","models":["Microbe, viral or environmental"],"owner":{"contacts":[{}],"name":"LNCC"},"package":"Microbe.1.0","publicationDate":"2016-03-23T00:00:00.000","sampleIds":[{"label":"Sample name","value":"Magnetofaba australis genome sequencing"}],"status":{"status":"live","when":"2016-03-23T08:01:02.564"},"submissionDate":"2016-03-23T08:01:02.000"},"pairedAssembly":{"accession":"GCA_002109495.1","annotationName":"Annotation submitted by LNCC","status":"current"},"refseqCategory":"representative genome","releaseDate":"2017-04-25","sequencingTech":"454","submitter":"LNCC"},"assemblyStats":{"contigL50":3,"contigN50":705613,"gcCount":"3056810","gcPercent":61.5,"genomeCoverage":"33.0x","numberOfComponentSequences":21,"numberOfContigs":21,"totalSequenceLength":"4986701","totalUngappedLength":"4986701"},"averageNucleotideIdentity":{"bestAniMatch":{"ani":82.77,"assembly":"GCA_024171465.1","assemblyCoverage":0.05,"category":"type","organismName":"Duganella violaceicalia","typeAssemblyCoverage":0.03},"category":"type","comment":"Assembly is the type_strain, no match is expected","matchStatus":"low_coverage","submittedOrganism":"Magnetofaba australis IT_1","submittedSpecies":"Magnetofaba australis","taxonomyCheckStatus":"OK"},"checkmInfo":{"checkmMarkerSet":"Alphaproteobacteria","checkmMarkerSetRank":"class","checkmSpeciesTaxId":1472297,"checkmVersion":"v1.2.2","completeness":90.88,"completenessPercentile":100.0,"contamination":3.04},"currentAccession":"GCF_002109495.1","organism":{"infraspecificNames":{"strain":"IT-1"},"organismName":"Magnetofaba australis IT-1","taxId":1434232},"pairedAccession":"GCA_002109495.1","sourceDatabase":"SOURCE_DATABASE_REFSEQ","typeMaterial":{"typeDisplayText":"assembly from type material","typeLabel":"TYPE_MATERIAL"},"wgsInfo":{"masterWgsUrl":"https://www.ncbi.nlm.nih.gov/nuccore/LVJN00000000.1","wgsContigsUrl":"https://www.ncbi.nlm.nih.gov/Traces/wgs/LVJN01","wgsProjectAccession":"LVJN01"}}
{"accession":"GCF_002111585.1","annotationInfo":{"method":"Best-placed reference protein set; GeneMarkS-2+","name":"GCF_002111585.1-RS_2024_03_28","pipeline":"NCBI Prokaryotic Genome Annotation Pipeline (PGAP)","provider":"NCBI RefSeq","releaseDate":"2024-03-28","softwareVersion":"6.7","stats":{"geneCounts":{"nonCoding":58,"proteinCoding":3176,"pseudogene":202,"total":3436}}},"assemblyInfo":{"assemblyLevel":"Contig","assemblyMethod":"Newbler v. 2.9","assemblyName":"ASM211158v1","assemblyStatus":"current","assemblyType":"haploid","bioprojectAccession":"PRJNA306788","bioprojectLineage":[{"bioprojects":[{"accession":"PRJNA306788","title":"Lonsdalea quercina subsp populi genome sequencing and assembly"}]}],"biosample":{"accession":"SAMN04363720","attributes":[{"name":"strain","value":"LMG 26264"},{"name":"host","value":"Quercus ilex"},{"name":"collection_date","value":"2010-08-13"},{"name":"geo_loc_name","value":"Spain"},{"name":"sample_type","value":"whole organism"},{"name":"type-material","value":"type strain of Lonsdalea quercina subsp. iberica"}],"description":{"organism":{"organismName":"Lonsdalea iberica","taxId":1082703},"title":"Microbe sample from Lonsdalea iberica"},"lastUpdated":"2023-12-24T02:17:48.703","models":["Microbe, viral or environmental"],"owner":{"contacts":[{}],"name":"Research Institute of Forest Ecology Environment and Protection"},"package":"Microbe.1.0","publicationDate":"2017-05-01T00:00:00.000","sampleIds":[{"label":"Sample name","value":"LMG 26264"}],"status":{"status":"live","when":"2017-05-01T00:50:03.810"},"submissionDate":"2015-12-22T20:35:02.000"},"comments":"Annotation was added by the NCBI Prokaryotic Genome Annotation Pipeline (released 2013). Information about the Pipeline can be found here: https://www.ncbi.nlm.nih.gov/genome/annotation_prok/","pairedAssembly":{"accession":"GCA_002111585.1","annotationName":"NCBI Prokaryotic Genome Annotation Pipeline (PGAP)","status":"current"},"refseqCategory":"representative genome","releaseDate":"2017-04-27","sequencingTech":"IonTorrent","submitter":"Research Institute of Forest Ecology Environment and Protection"},"assemblyStats":{"contigL50":16,"contigN50":80514,"gcCount":"2080030","gcPercent":55.0,"genomeCoverage":"100.0x","numberOfComponentSequences":133,"numberOfContigs":133,"totalSequenceLength":"3781823","totalUngappedLength":"3781823"},"averageNucleotideIdentity":{"bestAniMatch":{"ani":91.71,"assembly":"GCA_900107885.1","assemblyCoverage":89.55,"category":"type","organismName":"Lonsdalea quercina","typeAssemblyCoverage":89.62},"category":"type","comment":"Assembly is the type_strain, mismatch is within genus and expected","matchStatus":"below_threshold_mismatch","submittedOrganism":"Lonsdalea iberica","submittedSpecies":"Lonsdalea iberica","taxonomyCheckStatus":"OK"},"checkmInfo":{"checkmMarkerSet":"Enterobacteriales","checkmMarkerSetRank":"order","checkmSpeciesTaxId":1082703,"checkmVersion":"v1.2.2","completeness":94.12,"completenessPercentile":100.0},"currentAccession":"GCF_002111585.1","organism":{"infraspecificNames":{"strain":"LMG 26264"},"organismName":"Lonsdalea iberica","taxId":1082703},"pairedAccession":"GCA_002111585.1","sourceDatabase":"SOURCE_DATABASE_REFSEQ","typeMaterial":{"typeDisplayText":"assembly from type material","typeLabel":"TYPE_MATERIAL"},"wgsInfo":{"masterWgsUrl":"https://www.ncbi.nlm.nih.gov/nuccore/LUTP00000000.1","wgsContigsUrl":"https://www.ncbi.nlm.nih.gov/Traces/wgs/LUTP01","wgsProjectAccession":"LUTP01"}}
{"accession":"GCF_002142475.1","annotationInfo":{"method":"Best-placed reference protein set; GeneMarkS-2+","name":"NCBI Prokaryotic Genome Annotation Pipeline (PGAP)","pipeline":"NCBI Prokaryotic Genome Annotation Pipeline (PGAP)","provider":"NCBI RefSeq","releaseDate":"2023-10-22","softwareVersion":"6.6","stats":{"geneCounts":{"nonCoding":80,"proteinCoding":6283,"pseudogene":57,"total":6420}}},"assemblyInfo":{"assemblyLevel":"Complete Genome","assemblyMethod":"Newbler v. 2.6","assemblyName":"ASM214247v1","assemblyStatus":"current","assemblyType":"haploid","bioprojectAccession":"PRJDB706","bioprojectLineage":[{"bioprojects":[{"accession":"PRJDB706","title":"Plectonema boryanum genome sequencing project"}]}],"biosample":{"accession":"SAMD00019988","attributes":[{"name":"sample_name","value":"Leptolyngbya boryana IAM M-101"},{"name":"strain","value":"IAM M-101"},{"name":"env_broad_scale","value":"N/A"},{"name":"collection_date","value":"N/A"},{"name":"env_local_scale","value":"N/A"},{"name":"geo_loc_name","value":"N/A"},{"name":"lat_lon","value":"N/A"},{"name":"env_medium","value":"N/A"},{"name":"project_name","value":"Plectonema boryanum genome sequencing project"},{"name":"isol_growth_condt","value":"N/A"},{"name":"num_replicons","value":"4"},{"name":"ref_biomaterial","value":"N/A"},{"name":"locus_tag_prefix","value":"LBWT"}],"bioprojects":[{"accession":"PRJDB706"}],"description":{"comment":"Keywords: GSC:MIxS;MIGS:6.0","organism":{"organismName":"Leptolyngbya boryana IAM M-101","taxId":411966},"title":"MIGS Cultured Bacterial/Archaeal sample from Leptolyngbya boryana"},"lastUpdated":"2022-04-05T05:00:16.000","models":["MIGS.ba"],"owner":{"name":"Graduate School of Bioagricultural Sciences, Nagoya University"},"package":"MIGS.ba.6.0","publicationDate":"2015-02-16T00:00:00.000","status":{"status":"live","when":"2015-09-16T16:51:39.472"},"submissionDate":"2015-09-16T16:51:39.000"},"pairedAssembly":{"accession":"GCA_002142475.1","annotationName":"Annotation submitted by Graduate School of Bioagricultural Sciences, Nagoya University","status":"current"},"refseqCategory":"representative genome","releaseDate":"2015-02-14","sequencingTech":"454 GS FLX Titanium","submitter":"Graduate School of Bioagricultural Sciences, Nagoya University"},"assemblyStats":{"contigL50":1,"contigN50":6176364,"gcCount":"3198128","gcPercent":47.0,"genomeCoverage":"24.0x","numberOfComponentSequences":4,"numberOfContigs":4,"numberOfScaffolds":4,"scaffoldL50":1,"scaffoldN50":6176364,"totalNumberOfChromosomes":4,"totalSequenceLength":"6803468","totalUngappedLength":"6803468"},"averageNucleotideIdentity":{"bestAniMatch":{"ani":99.99,"assembly":"GCA_000353285.1","assemblyCoverage":99.93,"category":"type","organismName":"Leptolyngbya boryana","typeAssemblyCoverage":93.64},"category":"category_na","comment":"na","matchStatus":"species_match","submittedAniMatch":{"ani":99.99,"assembly":"GCA_000353285.1","assemblyCoverage":99.93,"category":"type","organismName":"Leptolyngbya boryana PCC 6306","typeAssemblyCoverage":93.64},"submittedOrganism":"Leptolyngbya boryana IAM M_101","submittedSpecies":"Leptolyngbya boryana","taxonomyCheckStatus":"OK"},"checkmInfo":{"checkmMarkerSet":"Leptolyngbya","checkmMarkerSetRank":"genus","checkmSpeciesTaxId":1184,"checkmVersion":"v1.2.2","completeness":99.46,"completenessPercentile":100.0,"contamination":1.21},"currentAccession":"GCF_002142475.1","organism":{"infraspecificNames":{"strain":"IAM M-101"},"organismName":"Leptolyngbya boryana IAM M-101","taxId":411966},"pairedAccession":"GCA_002142475.1","sourceDatabase":"SOURCE_DATABASE_REFSEQ"}
{"accession":"GCF_002150055.1","annotationInfo":{"method":"Best-placed reference protein set; GeneMarkS-2+","name":"NCBI Prokaryotic Genome Annotation Pipeline (PGAP)","pipeline":"NCBI Prokaryotic Genome Annotation Pipeline (PGAP)","provider":"NCBI RefSeq","releaseDate":"2024-01-16","softwareVersion":"6.6","stats":{"geneCounts":{"nonCoding":42,"proteinCoding":3962,"pseudogene":17,"total":4021}}},"assemblyInfo":{"assemblyLevel":"Contig","assemblyMethod":"SPAdes v. 3.0","assemblyName":"ASM215005v1","assemblyStatus":"current","assemblyType":"haploid","bioprojectAccession":"PRJNA374022","bioprojectLineage":[{"bioprojects":[{"accession":"PRJNA374022","title":"Leptospira venezuelensis strain:CLM-U50 Genome sequencing and assembly"}]}],"biosample":{"accession":"SAMN06892343","attributes":[{"name":"strain","value":"CLM-R50"},{"name":"collected_by","value":"Lizeth Caraballo"},{"name":"collection_date","value":"2012-03-01"},{"name":"geo_loc_name","value":"Venezuela: Catia La Mar"},{"name":"host","value":"Rat"},{"name":"host_disease","value":"Leptospirosis"},{"name":"isolation_source","value":"urine"},{"name":"lat_lon","value":"10.36 N 67.2 W"}],"bioprojects":[{"accession":"PRJNA374022"}],"description":{"organism":{"organismName":"Leptospira venezuelensis","taxId":1958811},"title":"Pathogen: clinical or host-associated sample from Leptospira venezuelensis"},"lastUpdated":"2021-02-24T10:36:37.260","models":["Pathogen.cl"],"owner":{"contacts":[{}],"name":"Venezuelan Scientific Research Institute"},"package":"Pathogen.cl.1.0","publicationDate":"2017-05-22T00:00:00.000","sampleIds":[{"label":"Sample name","value":"CLM-R50"}],"status":{"status":"live","when":"2017-05-22T12:37:20.920"},"submissionDate":"2017-05-04T17:46:29.310"},"comments":"Bacteria and source DNA available from Laboratio Genetica Molecular, IVIC, Caracas Venezuela.","pairedAssembly":{"accession":"GCA_002150055.1","status":"current"},"refseqCategory":"representative genome","releaseDate":"2017-05-19","sequencingTech":"Illumina NextSeq 500","submitter":"Venezuelan Scientific Research Institute"},"assemblyStats":{"contigL50":2,"contigN50":895811,"gcCount":"1687574","gcPercent":39.0,"genomeCoverage":"50.0x","numberOfComponentSequences":29,"numberOfContigs":29,"totalSequenceLength":"4306002","totalUngappedLength":"4306002"},"averageNucleotideIdentity":{"bestAniMatch":{"ani":99.99,"assembly":"GCA_002150035.1","assemblyCoverage":99.98,"category":"type","organismName":"Leptospira venezuelensis","typeAssemblyCoverage":99.92},"category":"category_na","comment":"na","matchStatus":"species_match","submittedAniMatch":{"ani":99.99,"assembly":"GCA_002150035.1","assemblyCoverage":99.98,"category":"type","organismName":"Leptospira venezuelensis","typeAssemblyCoverage":99.92},"submittedOrganism":"Leptospira venezuelensis","submittedSpecies":"Leptospira venezuelensis","taxonomyCheckStatus":"OK"},"checkmInfo":{"checkmMarkerSet":"Leptospira","checkmMarkerSetRank":"genus","checkmSpeciesTaxId":1958811,"checkmVersion":"v1.2.2","completeness":81.19,"completenessPercentile":100.0,"contamination":8.05},"currentAccession":"GCF_002150055.1","organism":{"infraspecificNames":{"strain":"CLM-R50"},"organismName":"Leptospira venezuelensis","taxId":1958811},"pairedAccession":"GCA_002150055.1","sourceDatabase":"SOURCE_DATABASE_REFSEQ","wgsInfo":{"masterWgsUrl":"https://www.ncbi.nlm.nih.gov/nuccore/NFUP00000000.1","wgsContigsUrl":"https://www.ncbi.nlm.nih.gov/Traces/wgs/NFUP01","wgsProjectAccession":"NFUP01"}}
{"accession":"GCF_002150765.1","annotationInfo":{"method":"Best-placed reference protein set; GeneMarkS-2+","name":"NCBI Prokaryotic Genome Annotation Pipeline (PGAP)","pipeline":"NCBI Prokaryotic Genome Annotation Pipeline (PGAP)","provider":"NCBI RefSeq","releaseDate":"2023-05-04","softwareVersion":"6.5","stats":{"geneCounts":{"nonCoding":71,"proteinCoding":9237,"pseudogene":196,"total":9504}}},"assemblyInfo":{"assemblyLevel":"Scaffold","assemblyMethod":"CLCbio Genomics Workbench v. 9.5.3","assemblyName":"ASM215076v1","assemblyStatus":"current","assemblyType":"haploid","bioprojectAccession":"PRJNA369760","bioprojectLineage":[{"bioprojects":[{"accession":"PRJNA369760","title":"Bacteria Genome sequencing and assembly"}]}],"biosample":{"accession":"SAMN06294978","attributes":[{"name":"strain","value":"NRRL B-24416"},{"name":"isolation_source","value":"equine placenta"},{"name":"collection_date","value":"2005"},{"name":"geo_loc_name","value":"USA:Lexington, Kentucky"},{"name":"sample_type","value":"pure culture"},{"name":"culture_collection","value":"NRRL:B-24416"},{"name":"type-material","value":"type strain of Lentzea kentuckyensis"}],"description":{"organism":{"organismName":"Lentzea kentuckyensis","taxId":360086},"title":"Microbe sample from Lentzea kentuckyensis"},"lastUpdated":"2019-06-20T17:56:14.895","models":["Microbe, viral or environmental"],"owner":{"contacts":[{}],"name":"USDA/ARS/NCAUR"},"package":"Microbe.1.0","publicationDate":"2017-02-03T00:00:00.000","sampleIds":[{"label":"Sample name","value":"Lentzea kentuckyensis NRRL B-24416"}],"status":{"status":"live","when":"2017-02-03T14:47:03.253"},"submissionDate":"2017-02-03T14:47:03.250"},"comments":"Bacteria and source DNA available from ARS Culture Collection, Peoria, IL USA.","pairedAssembly":{"accession":"GCA_002150765.1","status":"current"},"refseqCategory":"representative genome","releaseDate":"2017-05-19","sequencingTech":"Illumina MiSeq","submitter":"USDA/ARS/NCAUR"},"assemblyStats":{"contigL50":34,"contigN50":92128,"gcCount":"7018940","gcPercent":69.0,"genomeCoverage":"80.0x","numberOfComponentSequences":261,"numberOfContigs":317,"numberOfScaffolds":261,"scaffoldL50":32,"scaffoldN50":99903,"totalSequenceLength":"10210611","totalUngappedLength":"10208323"},"averageNucleotideIdentity":{"bestAniMatch":{"ani":93.02,"assembly":"GCA_011067745.1","assemblyCoverage":74.3,"category":"type","organismName":"Lentzea alba","typeAssemblyCoverage":74.28},"category":"type","comment":"Assembly is the type_strain, mismatch is within genus and expected","matchStatus":"below_threshold_mismatch","submittedOrganism":"Lentzea kentuckyensis","submittedSpecies":"Lentzea kentuckyensis","taxonomyCheckStatus":"OK"},"checkmInfo":{"checkmMarkerSet":"Pseudonocardiaceae","checkmMarkerSetRank":"family","checkmSpeciesTaxId":360086,"checkmVersion":"v1.2.2","completeness":95.84,"completenessPercentile":100.0,"contamination":1.0},"currentAccession":"GCF_002150765.1","organism":{"infraspecificNames":{"strain":"NRRL B-24416"},"organismName":"Lentzea kentuckyensis","taxId":360086},"pairedAccession":"GCA_002150765.1","sourceDatabase":"SOURCE_DATABASE_REFSEQ","typeMaterial":{"typeDisplayText":"assembly from type material","typeLabel":"TYPE_MATERIAL"},"wgsInfo":{"masterWgsUrl":"https://www.ncbi.nlm.nih.gov/nuccore/MUYM00000000.1","wgsContigsUrl":"https://www.ncbi.nlm.nih.gov/Traces/wgs/MUYM01","wgsProjectAccession":"MUYM01"}}
{"accession":"GCF_002200915.1","annotationInfo":{"method":"Best-placed reference protein set; GeneMarkS-2+","name":"NCBI Prokaryotic Genome Annotation Pipeline (PGAP)","pipeline":"NCBI Prokaryotic Genome Annotation Pipeline (PGAP)","provider":"NCBI RefSeq","releaseDate":"2023-04-28","softwareVersion":"6.5","stats":{"geneCounts":{"nonCoding":63,"proteinCoding":4494,"pseudogene":51,"total":4608}}},"assemblyInfo":{"assemblyLevel":"Contig","assemblyMethod":"SOAPdenovo v. 1.05","assemblyName":"ASM220091v1","assemblyStatus":"current","assemblyType":"haploid","bioprojectAccession":"PRJNA214584","bioprojectLineage":[{"bioprojects":[{"accession":"PRJNA214584","title":"Lysinibacillus boronitolerans JCM 21713 = 10a = NBRC 103108 Genome sequencing and assembly"}]}],"biosample":{"accession":"SAMN07255466","attributes":[{"name":"geo_loc_name","value":"Japan: Tokyo"},{"name":"isolation_source","value":"soil sampled randomly from the experimental field of the University of Tokyo"},{"name":"strain","value":"NBRC 103108"},{"name":"type-material","value":"type strain of Lysinibacillus boronitolerans"}],"bioprojects":[{"accession":"PRJNA214584"}],"description":{"organism":{"organismName":"Lysinibacillus boronitolerans JCM 21713 = 10a = NBRC 103108","taxId":1294264},"title":"Sample from Lysinibacillus boronitolerans JCM 21713 = 10a = NBRC 103108"},"lastUpdated":"2017-06-26T14:42:33.420","models":["Generic"],"owner":{"name":"Huazhong Agricultural University, State Key Laboratory of Agricultural Microbiology"},"package":"Generic.1.0","publicationDate":"2017-06-19T00:00:00.000","sampleIds":[{"db":"GenBank","value":"AVCW"}],"status":{"status":"live","when":"2017-06-19T14:21:10.580"},"submissionDate":"2017-06-19T14:21:10.580"},"pairedAssembly":{"accession":"GCA_002200915.1","status":"current"},"refseqCategory":"representative genome","releaseDate":"2017-06-19","sequencingTech":"Illumina HiSeq","submitter":"Huazhong Agricultural University"},"assemblyStats":{"contigL50":9,"contigN50":165589,"gcCount":"1714089","gcPercent":37.5,"genomeCoverage":"148.7x","numberOfComponentSequences":81,"numberOfContigs":81,"totalSequenceLength":"4564150","totalUngappedLength":"4564150"},"averageNucleotideIdentity":{"bestAniMatch":{"ani":100.0,"assembly":"GCA_000772935.1","assemblyCoverage":100.0,"category":"type","organismName":"Lysinibacillus boronitolerans","typeAssemblyCoverage":100.0},"category":"type","comment":"na","matchStatus":"species_match","submittedAniMatch":{"ani":100.0,"assembly":"GCA_000772935.1","assemblyCoverage":100.0,"category":"type","organismName":"Lysinibacillus boronitolerans JCM 21713 = 10a = NBRC 103108","typeAssemblyCoverage":100.0},"submittedOrganism":"Lysinibacillus boronitolerans JCM 21713 = 10a = NBRC 103108","submittedSpecies":"Lysinibacillus boronitolerans","taxonomyCheckStatus":"OK"},"checkmInfo":{"checkmMarkerSet":"Lysinibacillus","checkmMarkerSetRank":"genus","checkmSpeciesTaxId":309788,"checkmVersion":"v1.2.2","completeness":95.07,"completenessPercentile":100.0,"contamination":5.79},"currentAccession":"GCF_002200915.1","organism":{"infraspecificNames":{"strain":"NBRC 103108"},"organismName":"Lysinibacillus boronitolerans JCM 21713 = 10a = NBRC 103108","taxId":1294264},"pairedAccession":"GCA_002200915.1","sourceDatabase":"SOURCE_DATABASE_REFSEQ","typeMaterial":{"typeDisplayText":"assembly from type material","typeLabel":"TYPE_MATERIAL"},"wgsInfo":{"masterWgsUrl":"https://www.ncbi.nlm.nih.gov/nuccore/AVCW00000000.1","wgsContigsUrl":"https://www.ncbi.nlm.nih.gov/Traces/wgs/AVCW01","wgsProjectAccession":"AVCW01"}}
{"accession":"GCF_002209165.2","annotationInfo":{"method":"Best-placed reference protein set; GeneMarkS-2+","name":"GCF_002209165.2-RS_2024_03_28","pipeline":"NCBI Prokaryotic Genome Annotation Pipeline (PGAP)","provider":"NCBI RefSeq","releaseDate":"2024-03-28","softwareVersion":"6.7","stats":{"geneCounts":{"nonCoding":81,"proteinCoding":2744,"pseudogene":18,"total":2843}}},"assemblyInfo":{"assemblyLevel":"Complete Genome","assemblyMethod":"CA v. 8.2","assemblyName":"ASM220916v2","assemblyStatus":"current","assemblyType":"haploid","bioprojectAccession":"PRJNA231221","bioprojectLineage":[{"bioprojects":[{"accession":"PRJNA231221","parentAccessions":["PRJNA608517"],"title":"FDA-ARGOS is a database with public quality-controlled reference genomes for diagnostic use and regulatory science"},{"accession":"PRJNA608517","title":"The Lactobacillus genus, a use case for Bactopia."}]}],"biosample":{"accession":"SAMN06173298","attributes":[{"name":"geo_loc_name","value":"USA:DC"},{"name":"collected_by","value":"Children's National Hospital"},{"name":"isolation_source","value":"clinical isolate"},{"name":"collection_date","value":"Missing"},{"name":"strain","value":"FDAARGOS_285"},{"name":"lat_lon","value":"Not Applicable"},{"name":"isolate_name_alias","value":"FDAARGOS_285"},{"name":"identification method","value":"Phenotypic identification"},{"name":"host_sex","value":"Missing"},{"name":"host_disease","value":"Missing"},{"name":"host_age","value":"14M"},{"name":"host","value":"Homo sapiens"},{"name":"culture_collection","value":"FDA:FDAARGOS_285"},{"name":"isolate","value":"Not Applicable"},{"name":"host_disease_outcome","value":"Missing"},{"name":"host_health_state","value":"Missing"},{"name":"host_description","value":"Missing"},{"name":"host_disease_stage","value":"Missing"}],"bioprojects":[{"accession":"PRJNA231221"}],"description":{"comment":"clinical isolate","organism":{"organismName":"Mammaliicoccus sciuri","taxId":1296},"title":"Pathogen: clinical or host-associated sample from Mammaliicoccus sciuri"},"lastUpdated":"2021-01-16T21:05:02.512","models":["Pathogen.cl"],"owner":{"contacts":[{}],"name":"US Food and Drug Administration"},"package":"Pathogen.cl.1.0","publicationDate":"2016-12-21T00:00:00.000","sampleIds":[{"label":"Sample name","value":"FDAARGOS_285"},{"db":"SRA","value":"SRS2091280"}],"status":{"status":"live","when":"2016-12-21T16:19:12.710"},"submissionDate":"2016-12-21T16:19:12.710"},"comments":"The annotation was added by the NCBI Prokaryotic Genome Annotation Pipeline (PGAP). Information about PGAP can be found here: https://www.ncbi.nlm.nih.gov/genome/annotation_prok/","pairedAssembly":{"accession":"GCA_002209165.2","annotationName":"NCBI Prokaryotic Genome Annotation Pipeline (PGAP)","status":"current"},"refseqCategory":"representative genome","releaseDate":"2018-03-02","sequencingTech":"PacBio; Illumina","submitter":"University of Maryland School of Medicine Institute for Genome Sciences (IGS) - sequencing center"},"assemblyStats":{"contigL50":1,"contigN50":2764040,"gcCount":"928374","gcPercent":32.5,"genomeCoverage":"21.6x","numberOfComponentSequences":2,"numberOfContigs":2,"numberOfScaffolds":2,"scaffoldL50":1,"scaffoldN50":2764040,"totalNumberOfChromosomes":2,"totalSequenceLength":"2853815","totalUngappedLength":"2853815"},"averageNucleotideIdentity":{"bestAniMatch":{"ani":98.89,"assembly":"GCA_900474615.1","assemblyCoverage":91.7,"category":"type","organismName":"Mammaliicoccus sciuri","typeAssemblyCoverage":93.07},"category":"category_na","comment":"na","matchStatus":"species_match","submittedAniMatch":{"ani":98.89,"assembly":"GCA_900474615.1","assemblyCoverage":91.7,"category":"type","organismName":"Mammaliicoccus sciuri","typeAssemblyCoverage":93.07},"submittedOrganism":"Mammaliicoccus sciuri","submittedSpecies":"Mammaliicoccus sciuri","taxonomyCheckStatus":"OK"},"checkmInfo":{"checkmMarkerSet":"Staphylococcaceae","checkmMarkerSetRank":"family","checkmSpeciesTaxId":1296,"checkmVersion":"v1.2.2","completeness":98.76,"completenessPercentile":98.23943,"contamination":3.56},"currentAccession":"GCF_002209165.2","organism":{"infraspecificNames":{"strain":"FDAARGOS_285"},"organismName":"Mammaliicoccus sciuri","taxId":1296},"pairedAccession":"GCA_002209165.2","sourceDatabase":"SOURCE_DATABASE_REFSEQ"}
{"accession":"GCF_002210095.1","annotationInfo":{"method":"Best-placed reference protein set; GeneMarkS-2+","name":"NCBI Prokaryotic Genome Annotation Pipeline (PGAP)","pipeline":"NCBI Prokaryotic Genome Annotation Pipeline (PGAP)","provider":"NCBI RefSeq","releaseDate":"2024-02-20","softwareVersion":"6.6","stats":{"geneCounts":{"nonCoding":52,"proteinCoding":5620,"pseudogene":71,"total":5743}}},"assemblyInfo":{"assemblyLevel":"Contig","assemblyMethod":"SOAPdenovo v. 1.05","assemblyName":"ASM221009v1","assemblyStatus":"current","assemblyType":"haploid","bioprojectAccession":"PRJNA196730","bioprojectLineage":[{"bioprojects":[{"accession":"PRJNA196730","title":"Oceanicola sp. 22II1-22F33 Genome Sequencing"}]}],"biosample":{"accession":"SAMN07274261","attributes":[{"name":"isolation_source","value":"deep sea water"},{"name":"collection_date","value":"2012-11-15"},{"name":"strain","value":"22II1-22F33"},{"name":"Annotation Provider","value":"NCBI"},{"name":"Annotation Date","value":"10/06/2014 17:34:37"},{"name":"Annotation Pipeline","value":"NCBI Prokaryotic Genome Annotation Pipeline"},{"name":"Annotation Method","value":"Best-placed reference protein set; GeneMarkS+"},{"name":"Annotation Software revision","value":"2.8 (rev. 448375)"},{"name":"Features Annotated","value":"Gene; CDS; rRNA; tRNA; ncRNA; repeat_region"},{"name":"Genes","value":"5,628"},{"name":"CDS","value":"5,086"},{"name":"Pseudo Genes","value":"493"},{"name":"CRISPR Arrays","value":"1"},{"name":"rRNAs","value":"4 ( 5S, 16S, 23S )"},{"name":"tRNAs","value":"44"},{"name":"ncRNA","value":"1"},{"name":"Frameshifted Genes","value":"29"},{"name":"type-material","value":"type strain of Marinibacterium profundimaris"},{"name":"geo_loc_name","value":"Atlantic Ocean"}],"bioprojects":[{"accession":"PRJNA196730"}],"description":{"organism":{"organismName":"Marinibacterium profundimaris","taxId":1679460},"title":"Sample from Marinibacterium profundimaris"},"lastUpdated":"2021-02-28T04:29:31.104","models":["Generic"],"owner":{"name":"State of Oceanic Administration (SOA), The Third Institute of Oceanography"},"package":"Generic.1.0","publicationDate":"2017-06-23T00:00:00.000","sampleIds":[{"db":"GenBank","value":"AQQR"}],"status":{"status":"live","when":"2017-06-23T16:10:05.812"},"submissionDate":"2017-06-23T16:10:05.810"},"comments":"Annotation was added by the NCBI Prokaryotic Genome Annotation Pipeline (released 2013). Information about the Pipeline can be found here: http://www.ncbi.nlm.nih.gov/genome/annotation_prok/","pairedAssembly":{"accession":"GCA_002210095.1","annotationName":"NCBI Prokaryotic Genome Annotation Pipeline (PGAP)","status":"current"},"refseqCategory":"representative genome","releaseDate":"2017-06-28","sequencingTech":"Illumina HiSeq","submitter":"The Third Institute of State Oceanic Administration (SOA)"},"assemblyStats":{"contigL50":5,"contigN50":343537,"gcCount":"4074222","gcPercent":66.0,"genomeCoverage":"166.0x","numberOfComponentSequences":60,"numberOfContigs":60,"totalSequenceLength":"6152202","totalUngappedLength":"6152202"},"averageNucleotideIdentity":{"bestAniMatch":{"ani":85.34,"assembly":"GCA_000768315.1","assemblyCoverage":13.43,"category":"type","organismName":"Pseudooceanicola atlanticus","typeAssemblyCoverage":16.73},"category":"type","comment":"na","matchStatus":"below_threshold_mismatch","submittedOrganism":"Marinibacterium profundimaris","submittedSpecies":"Marinibacterium profundimaris","taxonomyCheckStatus":"Inconclusive"},"checkmInfo":{"checkmMarkerSet":"Rhodobacteraceae","checkmMarkerSetRank":"family","checkmSpeciesTaxId":1679460,"checkmVersion":"v1.2.2","completeness":99.27,"completenessPercentile":100.0,"contamination":0.59},"currentAccession":"GCF_002210095.1","organism":{"infraspecificNames":{"strain":"22II1-22F33"},"organismName":"Marinibacterium profundimaris","taxId":1679460},"pairedAccession":"GCA_002210095.1","sourceDatabase":"SOURCE_DATABASE_REFSEQ","typeMaterial":{"typeDisplayText":"assembly from type material","typeLabel":"TYPE_MATERIAL"},"wgsInfo":{"masterWgsUrl":"https://www.ncbi.nlm.nih.gov/nuccore/AQQR00000000.1","wgsContigsUrl":"https://www.ncbi.nlm.nih.gov/Traces/wgs/AQQR01","wgsProjectAccession":"AQQR01"}}
{"accession":"GCF_002211225.1","annotationInfo":{"method":"Best-placed reference protein set; GeneMarkS-2+","name":"NCBI Prokaryotic Genome Annotation Pipeline (PGAP)","pipeline":"NCBI Prokaryotic Genome Annotation Pipeline (PGAP)","provider":"NCBI RefSeq","releaseDate":"2024-02-18","softwareVersion":"6.6","stats":{"geneCounts":{"nonCoding":57,"proteinCoding":5222,"pseudogene":65,"total":5344}}},"assemblyInfo":{"assemblyLevel":"Contig","assemblyMethod":"SPAdes v. 3.7.0","assemblyName":"ASM221122v1","assemblyStatus":"current","assemblyType":"haploid","bioprojectAccession":"PRJNA390027","bioprojectLineage":[{"bioprojects":[{"accession":"PRJNA390027","title":"Ponticoccus lacteus JL351 Genome sequencing and assembly"}]}],"biosample":{"accession":"SAMN07212124","attributes":[{"name":"strain","value":"JL351"},{"name":"isolation_source","value":"surface water"},{"name":"collection_date","value":"Unknown"},{"name":"geo_loc_name","value":"China: South China Sea"},{"name":"sample_type","value":"pure culture"},{"name":"type-material","value":"type strain of Ponticoccus lacteus"}],"description":{"comment":"The genome sequence of Ponticoccus lacteus JL351.","organism":{"organismName":"Mameliella alba","taxId":561184},"title":"Microbe sample from Ponticoccus lacteus JL351"},"lastUpdated":"2019-06-20T18:04:08.704","models":["Microbe, viral or environmental"],"owner":{"contacts":[{}],"name":"The Third Institute of Oceanography, Key Laboratory of Marine Biogenetic Resources"},"package":"Microbe.1.0","publicationDate":"2017-06-12T00:00:00.000","sampleIds":[{"label":"Sample name","value":"The genome sequence of Ponticoccus lacteus JL351"}],"status":{"status":"live","when":"2017-06-12T02:46:03.683"},"submissionDate":"2017-06-12T02:46:03.680"},"comments":"Bacteria and source DNA available from Ponticoccus lacteus JL351 (MCCC 1A11888) is available from MCCC (Marine Culture Collection of China) (http://www.mccc.org.cn/).\nAnnotation was added by the NCBI Prokaryotic Genome Annotation Pipeline (released 2013). Information about the Pipeline can be found here: https://www.ncbi.nlm.nih.gov/genome/annotation_prok/","pairedAssembly":{"accession":"GCA_002211225.1","annotationName":"NCBI Prokaryotic Genome Annotation Pipeline (PGAP)","status":"current"},"refseqCategory":"representative genome","releaseDate":"2017-06-29","sequencingTech":"Illumina","submitter":"Ponticoccus lacteus JL351 (MCCC 1A11888) is available from MCCC (Marine Culture Collection of China) (http://www.mccc.org.cn/)."},"assemblyStats":{"contigL50":7,"contigN50":258457,"gcCount":"3531803","gcPercent":65.0,"genomeCoverage":"100.0x","numberOfComponentSequences":47,"numberOfContigs":47,"totalSequenceLength":"5421437","totalUngappedLength":"5421437"},"averageNucleotideIdentity":{"bestAniMatch":{"ani":99.99,"assembly":"GCA_003051025.1","assemblyCoverage":96.74,"category":"type","organismName":"Mameliella alba","typeAssemblyCoverage":99.62},"category":"syntype","comment":"na","matchStatus":"species_match","submittedAniMatch":{"ani":99.99,"assembly":"GCA_003051025.1","assemblyCoverage":96.74,"category":"type","organismName":"Mameliella alba","typeAssemblyCoverage":99.62},"submittedOrganism":"Mameliella alba","submittedSpecies":"Mameliella alba","taxonomyCheckStatus":"OK"},"checkmInfo":{"checkmMarkerSet":"Rhodobacterales","checkmMarkerSetRank":"order","checkmSpeciesTaxId":561184,"checkmVersion":"v1.2.2","completeness":99.67,"completenessPercentile":41.666668,"contamination":0.31},"currentAccession":"GCF_002211225.1","organism":{"infraspecificNames":{"strain":"JL351"},"organismName":"Mameliella alba","taxId":561184},"pairedAccession":"GCA_002211225.1","sourceDatabase":"SOURCE_DATABASE_REFSEQ","typeMaterial":{"typeDisplayText":"assembly from synonym type material","typeLabel":"TYPE_MATERIAL_SYN"},"wgsInfo":{"masterWgsUrl":"https://www.ncbi.nlm.nih.gov/nuccore/NIWA00000000.1","wgsContigsUrl":"https://www.ncbi.nlm.nih.gov/Traces/wgs/NIWA01","wgsProjectAccession":"NIWA01"}}
{"accession":"GCF_002215035.1","annotationInfo":{"method":"Best-placed reference protein set; GeneMarkS-2+","name":"NCBI Prokaryotic Genome Annotation Pipeline (PGAP)","pipeline":"NCBI Prokaryotic Genome Annotation Pipeline (PGAP)","provider":"NCBI RefSeq","releaseDate":"2023-08-06","softwareVersion":"6.5","stats":{"geneCounts":{"nonCoding":85,"proteinCoding":6605,"pseudogene":118,"total":6808}}},"assemblyInfo":{"assemblyLevel":"Scaffold","assemblyMethod":"PacBio v. Oct-2015","assemblyName":"ASM221503v1","assemblyStatus":"current","assemblyType":"haploid","bioprojectAccession":"PRJNA389637","bioprojectLineage":[{"bioprojects":[{"accession":"PRJNA389637","title":"Leptolyngbya ohadii IS1 Genome sequencing and assembly"}]}],"biosample":{"accession":"SAMN07204499","attributes":[{"name":"strain","value":"IS1"},{"name":"isolation_source","value":"Biological soil crust"},{"name":"collection_date","value":"2011"},{"name":"geo_loc_name","value":"Israel: Nitzana"},{"name":"sample_type","value":"organism"}],"bioprojects":[{"accession":"PRJNA389637"}],"description":{"organism":{"organismName":"Leptolyngbya ohadii IS1","taxId":2009322},"title":"Microbe sample from Leptolyngbya ohadii IS1"},"lastUpdated":"2017-07-05T12:54:18.920","models":["Microbe, viral or environmental"],"owner":{"contacts":[{}],"name":"The Hebrew University of Jerusalem"},"package":"Microbe.1.0","publicationDate":"2017-06-12T00:00:00.000","sampleIds":[{"label":"Sample name","value":"Leptolyngbya ohadii"}],"status":{"status":"live","when":"2017-06-12T13:51:35.463"},"submissionDate":"2017-06-08T05:56:03.327"},"comments":"Bacteria and source DNA available from Aarona Kaplan, Dept. of Plant & Environmental Sciences, The Hebrew University of Jerusalem.","pairedAssembly":{"accession":"GCA_002215035.1","status":"current"},"refseqCategory":"representative genome","releaseDate":"2017-07-05","sequencingTech":"Illumina HiSeq; PacBio","submitter":"The Hebrew University of Jerusalem"},"assemblyStats":{"contigL50":2,"contigN50":1546434,"gcCount":"4115466","gcPercent":52.0,"genomeCoverage":"180.0x","numberOfComponentSequences":8,"numberOfContigs":11,"numberOfScaffolds":8,"scaffoldL50":1,"scaffoldN50":4260588,"totalSequenceLength":"7902459","totalUngappedLength":"7901386"},"averageNucleotideIdentity":{"bestAniMatch":{"ani":86.54,"assembly":"GCA_020091585.1","assemblyCoverage":0.67,"category":"type","organismName":"Kovacikia minuta","typeAssemblyCoverage":0.62},"category":"category_na","comment":"na","matchStatus":"low_coverage","submittedOrganism":"Leptolyngbya ohadii IS1","submittedSpecies":"Leptolyngbya ohadii","taxonomyCheckStatus":"Inconclusive"},"checkmInfo":{"checkmMarkerSet":"Leptolyngbya","checkmMarkerSetRank":"genus","checkmSpeciesTaxId":1962290,"checkmVersion":"v1.2.2","completeness":94.73,"completenessPercentile":100.0,"contamination":8.44},"currentAccession":"GCF_002215035.1","organism":{"infraspecificNames":{"strain":"IS1"},"organismName":"Leptolyngbya ohadii IS1","taxId":2009322},"pairedAccession":"GCA_002215035.1","sourceDatabase":"SOURCE_DATABASE_REFSEQ","wgsInfo":{"masterWgsUrl":"https://www.ncbi.nlm.nih.gov/nuccore/NKFP00000000.1","wgsContigsUrl":"https://www.ncbi.nlm.nih.gov/Traces/wgs/NKFP01","wgsProjectAccession":"NKFP01"}}
{"accession":"GCF_002240035.1","annotationInfo":{"method":"Best-placed reference protein set; GeneMarkS-2+","name":"NCBI Prokaryotic Genome Annotation Pipeline (PGAP)","pipeline":"NCBI Prokaryotic Genome Annotation Pipeline (PGAP)","provider":"NCBI RefSeq","releaseDate":"2024-02-17","softwareVersion":"6.6","stats":{"geneCounts":{"nonCoding":57,"proteinCoding":2859,"pseudogene":36,"total":2952}}},"assemblyInfo":{"assemblyLevel":"Complete Genome","assemblyMethod":"Prokka v. v1.11","assemblyName":"ASM224003v1","assemblyStatus":"current","assemblyType":"haploid","bioprojectAccession":"PRJNA326348","bioprojectLineage":[{"bioprojects":[{"accession":"PRJNA326348","title":"Legionella sp. clemsonensis str. CDC-D5610 clinical isolate"}]}],"biosample":{"accession":"SAMN05254214","attributes":[{"name":"strain","value":"CDC-D5610"},{"name":"collected_by","value":"N/A"},{"name":"collection_date","value":"2007-01-09"},{"name":"geo_loc_name","value":"USA: Ohio"},{"name":"host","value":"Homo sapiens"},{"name":"host_disease","value":"Legionnaires' Disease"},{"name":"isolation_source","value":"Bronchial Wash"},{"name":"lat_lon","value":"41.50 N 81.62 W"},{"name":"host_age","value":"89"},{"name":"host_sex","value":"male"},{"name":"type-material","value":"type strain of Legionella clemsonensis"}],"bioprojects":[{"accession":"PRJNA326348"}],"description":{"organism":{"organismName":"Legionella clemsonensis","taxId":1867846},"title":"Legionella sp. clemsonensis str. CDC-D5610 clinical isolate"},"lastUpdated":"2021-02-24T10:17:55.734","models":["Pathogen.cl"],"owner":{"contacts":[{}],"name":"Clemson University"},"package":"Pathogen.cl.1.0","publicationDate":"2016-06-23T00:00:00.000","sampleIds":[{"label":"Sample name","value":"L. clemsonensis"}],"status":{"status":"live","when":"2016-06-23T10:46:07.287"},"submissionDate":"2016-06-15T12:47:07.990"},"comments":"The annotation was added by the NCBI Prokaryotic Genome Annotation Pipeline (PGAP). Information about PGAP can be found here: https://www.ncbi.nlm.nih.gov/genome/annotation_prok/","pairedAssembly":{"accession":"GCA_002240035.1","annotationName":"Annotation submitted by Clemson University","status":"current"},"refseqCategory":"representative genome","releaseDate":"2017-08-02","sequencingTech":"PacBio","submitter":"Clemson University"},"assemblyStats":{"contigL50":1,"contigN50":3272100,"gcCount":"1287984","gcPercent":39.5,"genomeCoverage":"133.7x","numberOfComponentSequences":1,"numberOfContigs":1,"numberOfScaffolds":1,"scaffoldL50":1,"scaffoldN50":3272100,"totalNumberOfChromosomes":1,"totalSequenceLength":"3272100","totalUngappedLength":"3272100"},"averageNucleotideIdentity":{"bestAniMatch":{"ani":85.02,"assembly":"GCA_900640205.1","assemblyCoverage":51.14,"category":"type","organismName":"Legionella jamestowniensis","typeAssemblyCoverage":49.01},"category":"type","comment":"Assembly is the type_strain, mismatch is within genus and expected","matchStatus":"below_threshold_mismatch","submittedOrganism":"Legionella clemsonensis","submittedSpecies":"Legionella clemsonensis","taxonomyCheckStatus":"OK"},"checkmInfo":{"checkmMarkerSet":"Legionella","checkmMarkerSetRank":"genus","checkmSpeciesTaxId":1867846,"checkmVersion":"v1.2.2","completeness":98.36,"completenessPercentile":100.0,"contamination":1.43},"currentAccession":"GCF_002240035.1","organism":{"infraspecificNames":{"strain":"CDC-D5610"},"organismName":"Legionella clemsonensis","taxId":1867846},"pairedAccession":"GCA_002240035.1","sourceDatabase":"SOURCE_DATABASE_REFSEQ","typeMaterial":{"typeDisplayText":"assembly from type material","typeLabel":"TYPE_MATERIAL"}}
```
