## Supplementary Dataset 1 for "Euktect: Enhanced Eukaryotic Sequence Detection and Classification in Metagenomes via the DNA Language Model": assembly_data_report.jsonl (part 32 of 71)

```
{"accession":"GCF_002260845.1","annotationInfo":{"method":"Best-placed reference protein set; GeneMarkS-2+","name":"NCBI Prokaryotic Genome Annotation Pipeline (PGAP)","pipeline":"NCBI Prokaryotic Genome Annotation Pipeline (PGAP)","provider":"NCBI RefSeq","releaseDate":"2023-08-13","softwareVersion":"6.5","stats":{"geneCounts":{"nonCoding":53,"proteinCoding":2099,"pseudogene":15,"total":2167}}},"assemblyInfo":{"assemblyLevel":"Contig","assemblyMethod":"SPAdes v. 3.8.1","assemblyName":"ASM226084v1","assemblyStatus":"current","assemblyType":"haploid","bioprojectAccession":"PRJDB6150","bioprojectLineage":[{"bioprojects":[{"accession":"PRJDB6150","title":"Lactococcus reticulitermitis, isolated from the gut of the lower termite Reticulitermes speratus."}]}],"biosample":{"accession":"SAMD00089645","attributes":[{"name":"sample_name","value":"Lactococcus reticulitermitis"},{"name":"collection_date","value":"2017-06"},{"name":"env_broad_scale","value":"missing"},{"name":"env_local_scale","value":"missing"},{"name":"env_medium","value":"missing"},{"name":"geo_loc_name","value":"missing"},{"name":"host","value":"Reticulitermes speratus"},{"name":"isol_growth_condt","value":"missing"},{"name":"lat_lon","value":"missing"},{"name":"locus_tag_prefix","value":"RsY01"},{"name":"num_replicons","value":"missing"},{"name":"project_name","value":"Lactococcus sp. strain Rs-Y01, isolated from the gut of the lower termite Reticulitermes speratus."},{"name":"ref_biomaterial","value":"missing"},{"name":"strain","value":"Rs-Y01"},{"name":"type-material","value":"type strain of Lactococcus reticulitermitis"}],"bioprojects":[{"accession":"PRJDB6150"}],"description":{"comment":"Keywords: GSC:MIxS;MIGS:6.0","organism":{"organismName":"Lactococcus reticulitermitis","taxId":2025039},"title":"Draft genome of Lactococcus reticulitermitis"},"lastUpdated":"2022-04-04T05:33:42.000","models":["MIGS.ba.host-associated"],"owner":{"name":"Microbe Division (RIKEN BRC JCM), RIKEN BioResource Center"},"package":"MIGS.ba.host-associated.6.0","publicationDate":"2017-08-16T00:00:00.000","status":{"status":"live","when":"2017-08-17T01:00:23.443"},"submissionDate":"2017-08-17T01:00:23.440"},"comments":"http://www.jcm.riken.go.jp","pairedAssembly":{"accession":"GCA_002260845.1","annotationName":"Annotation submitted by Microbe Division (RIKEN BRC JCM), RIKEN BioResource Center","status":"current"},"refseqCategory":"representative genome","releaseDate":"2017-08-10","sequencingTech":"illumina MiSeq","submitter":"Microbe Division (RIKEN BRC JCM), RIKEN BioResource Center"},"assemblyStats":{"contigL50":2,"contigN50":461990,"gcCount":"896144","gcPercent":41.5,"numberOfComponentSequences":20,"numberOfContigs":20,"totalSequenceLength":"2169598","totalUngappedLength":"2169598"},"averageNucleotideIdentity":{"bestAniMatch":{"ani":86.32,"assembly":"GCA_010669245.1","assemblyCoverage":56.14,"category":"type","organismName":"Lactococcus raffinolactis","typeAssemblyCoverage":53.06},"category":"type","comment":"Assembly is the type_strain, mismatch is within genus and expected","matchStatus":"below_threshold_mismatch","submittedOrganism":"Lactococcus reticulitermitis","submittedSpecies":"Lactococcus reticulitermitis","taxonomyCheckStatus":"OK"},"checkmInfo":{"checkmMarkerSet":"Lactococcus","checkmMarkerSetRank":"genus","checkmSpeciesTaxId":2025039,"checkmVersion":"v1.2.2","completeness":89.48,"completenessPercentile":100.0,"contamination":4.41},"currentAccession":"GCF_002260845.1","organism":{"infraspecificNames":{"strain":"Rs-Y01"},"organismName":"Lactococcus reticulitermitis","taxId":2025039},"pairedAccession":"GCA_002260845.1","sourceDatabase":"SOURCE_DATABASE_REFSEQ","typeMaterial":{"typeDisplayText":"assembly from type material","typeLabel":"TYPE_MATERIAL"},"wgsInfo":{"masterWgsUrl":"https://www.ncbi.nlm.nih.gov/nuccore/BEDT00000000.1","wgsContigsUrl":"https://www.ncbi.nlm.nih.gov/Traces/wgs/BEDT01","wgsProjectAccession":"BEDT01"}}
{"accession":"GCF_002262935.1","annotationInfo":{"method":"Best-placed reference protein set; GeneMarkS-2+","name":"NCBI Prokaryotic Genome Annotation Pipeline (PGAP)","pipeline":"NCBI Prokaryotic Genome Annotation Pipeline (PGAP)","provider":"NCBI RefSeq","releaseDate":"2024-02-20","softwareVersion":"6.6","stats":{"geneCounts":{"nonCoding":124,"proteinCoding":3073,"pseudogene":21,"total":3218}}},"assemblyInfo":{"assemblyLevel":"Contig","assemblyMethod":"SPAdes v. 3.8.1","assemblyName":"ASM226293v1","assemblyStatus":"current","assemblyType":"haploid","bioprojectAccession":"PRJNA396628","bioprojectLineage":[{"bioprojects":[{"accession":"PRJNA396628","title":"Lottiidibacillus patelloidae strain:SA5d-4 Genome sequencing and assembly"}]}],"biosample":{"accession":"SAMN07430085","attributes":[{"name":"strain","value":"SA5d-4"},{"name":"host","value":"marine limpet"},{"name":"collection_date","value":"2016-07"},{"name":"geo_loc_name","value":"China: Xiamen"},{"name":"sample_type","value":"cell culture"},{"name":"type-material","value":"type material of Lottiidibacillus patelloidae"}],"description":{"organism":{"organismName":"Lottiidibacillus patelloidae","taxId":2670334},"title":"Microbe sample from Lottiidibacillus patelloidae"},"lastUpdated":"2021-02-28T04:37:20.602","models":["Microbe, viral or environmental"],"owner":{"contacts":[{}],"name":"Third Institute of Oceanography, SOA"},"package":"Microbe.1.0","publicationDate":"2017-07-31T00:00:00.000","sampleIds":[{"label":"Sample name","value":"Bacillus sp. SA5d-4"}],"status":{"status":"live","when":"2017-08-01T14:45:05.780"},"submissionDate":"2017-07-31T22:12:02.810"},"comments":"Bacteria and source DNA available from Marine Culture Collection of China.\nAnnotation was added by the NCBI Prokaryotic Genome Annotation Pipeline (released 2013). Information about the Pipeline can be found here: https://www.ncbi.nlm.nih.gov/genome/annotation_prok/","pairedAssembly":{"accession":"GCA_002262935.1","annotationName":"NCBI Prokaryotic Genome Annotation Pipeline (PGAP)","status":"current"},"refseqCategory":"representative genome","releaseDate":"2017-08-22","sequencingTech":"Illumina HiSeq","submitter":"Third Institute of Oceanography, SOA"},"assemblyStats":{"contigL50":3,"contigN50":392329,"gcCount":"1060556","gcPercent":35.0,"genomeCoverage":"130.0x","numberOfComponentSequences":23,"numberOfContigs":23,"totalSequenceLength":"3028380","totalUngappedLength":"3028380"},"averageNucleotideIdentity":{"bestAniMatch":{"ani":83.32,"assembly":"GCA_018332495.1","assemblyCoverage":0.87,"category":"type","organismName":"Bacillus paramobilis","typeAssemblyCoverage":0.45},"category":"type","comment":"Assembly is the type_strain, no match is expected","matchStatus":"low_coverage","submittedOrganism":"Lottiidibacillus patelloidae","submittedSpecies":"Lottiidibacillus patelloidae","taxonomyCheckStatus":"OK"},"checkmInfo":{"checkmMarkerSet":"Bacillaceae","checkmMarkerSetRank":"family","checkmSpeciesTaxId":2670334,"checkmVersion":"v1.2.2","completeness":97.42,"completenessPercentile":100.0,"contamination":1.45},"currentAccession":"GCF_002262935.1","organism":{"infraspecificNames":{"strain":"SA5d-4"},"organismName":"Lottiidibacillus patelloidae","taxId":2670334},"pairedAccession":"GCA_002262935.1","sourceDatabase":"SOURCE_DATABASE_REFSEQ","typeMaterial":{"typeDisplayText":"assembly from type material","typeLabel":"TYPE_MATERIAL"},"wgsInfo":{"masterWgsUrl":"https://www.ncbi.nlm.nih.gov/nuccore/NPIA00000000.1","wgsContigsUrl":"https://www.ncbi.nlm.nih.gov/Traces/wgs/NPIA01","wgsProjectAccession":"NPIA01"}}
{"accession":"GCF_002269385.1","annotationInfo":{"method":"Best-placed reference protein set; GeneMarkS-2+","name":"NCBI Prokaryotic Genome Annotation Pipeline (PGAP)","pipeline":"NCBI Prokaryotic Genome Annotation Pipeline (PGAP)","provider":"NCBI RefSeq","releaseDate":"2023-10-21","softwareVersion":"6.6","stats":{"geneCounts":{"nonCoding":50,"proteinCoding":4072,"pseudogene":23,"total":4145}}},"assemblyInfo":{"assemblyLevel":"Complete Genome","assemblyMethod":"SMRT PORTAL v. Jul-2017","assemblyName":"ASM226938v1","assemblyStatus":"current","assemblyType":"haploid","bioprojectAccession":"PRJNA398646","bioprojectLineage":[{"bioprojects":[{"accession":"PRJNA398646","title":"Maribacter cobaltidurans strain:B1 Genome sequencing"}]}],"biosample":{"accession":"SAMN07514628","attributes":[{"name":"strain","value":"B1"},{"name":"collection_date","value":"2012-03"},{"name":"depth","value":"0"},{"name":"elev","value":"2819 m"},{"name":"env_broad_scale","value":"deep-sea sediment"},{"name":"env_local_scale","value":"deep-sea sediment"},{"name":"env_medium","value":"deep-sea sediment"},{"name":"geo_loc_name","value":"Atlantic Ocean: South Atlantic Ocean"},{"name":"isol_growth_condt","value":"marine broth at 30 centidegree"},{"name":"lat_lon","value":"14.72 S 13.46 W"},{"name":"num_replicons","value":"1"},{"name":"ref_biomaterial","value":"not applicable"},{"name":"isolation_source","value":"sediment"},{"name":"type-material","value":"type strain of Maribacter cobaltidurans"}],"description":{"comment":"Keywords: GSC:MIxS;MIGS:6.0","organism":{"organismName":"Maribacter cobaltidurans","taxId":1178778},"title":"MIGS Cultured Bacterial/Archaeal sample from Maribacter cobaltidurans"},"lastUpdated":"2021-02-28T04:41:22.557","models":["MIGS.ba","MIGS/MIMS/MIMARKS.sediment"],"owner":{"contacts":[{}],"name":"Second Institute of Oceanography, State Oceanic Administration"},"package":"MIGS.ba.sediment.6.0","publicationDate":"2017-08-17T00:00:00.000","sampleIds":[{"label":"Sample name","value":"Microbe sample from Maribacter sp. B1"}],"status":{"status":"live","when":"2017-08-17T11:10:05.223"},"submissionDate":"2017-08-17T11:10:05.220"},"comments":"The annotation was added by the NCBI Prokaryotic Genome Annotation Pipeline (PGAP). Information about PGAP can be found here: https://www.ncbi.nlm.nih.gov/genome/annotation_prok/\nBacteria and source DNA available from Xue-Wei Xu.","pairedAssembly":{"accession":"GCA_002269385.1","annotationName":"NCBI Prokaryotic Genome Annotation Pipeline (PGAP)","status":"current"},"refseqCategory":"representative genome","releaseDate":"2017-08-24","sequencingTech":"PacBio","submitter":"Second Institute of Oceanography, State Oceanic Administration"},"assemblyStats":{"contigL50":1,"contigN50":4639957,"gcCount":"1843434","gcPercent":39.5,"genomeCoverage":"105.0x","numberOfComponentSequences":1,"numberOfContigs":1,"numberOfScaffolds":1,"scaffoldL50":1,"scaffoldN50":4639957,"totalNumberOfChromosomes":1,"totalSequenceLength":"4639957","totalUngappedLength":"4639957"},"averageNucleotideIdentity":{"bestAniMatch":{"ani":99.99,"assembly":"GCA_014643435.1","assemblyCoverage":98.43,"category":"type","organismName":"Maribacter cobaltidurans","typeAssemblyCoverage":99.97},"category":"type","comment":"na","matchStatus":"species_match","submittedAniMatch":{"ani":99.99,"assembly":"GCA_014643435.1","assemblyCoverage":98.43,"category":"type","organismName":"Maribacter cobaltidurans","typeAssemblyCoverage":99.97},"submittedOrganism":"Maribacter cobaltidurans","submittedSpecies":"Maribacter cobaltidurans","taxonomyCheckStatus":"OK"},"checkmInfo":{"checkmMarkerSet":"Maribacter","checkmMarkerSetRank":"genus","checkmSpeciesTaxId":1178778,"checkmVersion":"v1.2.2","completeness":95.09,"completenessPercentile":66.666664,"contamination":5.77},"currentAccession":"GCF_002269385.1","organism":{"infraspecificNames":{"strain":"B1"},"organismName":"Maribacter cobaltidurans","taxId":1178778},"pairedAccession":"GCA_002269385.1","sourceDatabase":"SOURCE_DATABASE_REFSEQ","typeMaterial":{"typeDisplayText":"assembly from type material","typeLabel":"TYPE_MATERIAL"}}
{"accession":"GCF_002276885.1","annotationInfo":{"method":"Best-placed reference protein set; GeneMarkS-2+","name":"NCBI Prokaryotic Genome Annotation Pipeline (PGAP)","pipeline":"NCBI Prokaryotic Genome Annotation Pipeline (PGAP)","provider":"NCBI RefSeq","releaseDate":"2023-11-12","softwareVersion":"6.6","stats":{"geneCounts":{"nonCoding":63,"proteinCoding":2279,"pseudogene":114,"total":2456}}},"assemblyInfo":{"assemblyLevel":"Contig","assemblyMethod":"SPAdes v. 3.10.0","assemblyName":"ASM227688v1","assemblyStatus":"current","assemblyType":"haploid","bioprojectAccession":"PRJNA375758","bioprojectLineage":[{"bioprojects":[{"accession":"PRJNA375758","title":"Kefir isolates"}]}],"biosample":{"accession":"SAMN06718496","attributes":[{"name":"strain","value":"KR"},{"name":"isolation_source","value":"kefir"},{"name":"collection_date","value":"2016"},{"name":"geo_loc_name","value":"Germany"},{"name":"sample_type","value":"cell culture"},{"name":"collected_by","value":"Sonja Blasche"}],"description":{"organism":{"organismName":"Lentilactobacillus parakefiri","taxId":152332},"title":"Microbe sample from Lentilactobacillus parakefiri"},"lastUpdated":"2021-01-21T21:05:08.776","models":["Microbe, viral or environmental"],"owner":{"contacts":[{}],"name":"EMBL"},"package":"Microbe.1.0","publicationDate":"2017-04-13T00:00:00.000","sampleIds":[{"label":"Sample name","value":"325 - L.parakefiri"}],"status":{"status":"live","when":"2017-04-13T04:55:05.947"},"submissionDate":"2017-04-13T04:55:05.946"},"comments":"Annotation was added by the NCBI Prokaryotic Genome Annotation Pipeline (released 2013). Information about the Pipeline can be found here: https://www.ncbi.nlm.nih.gov/genome/annotation_prok/","pairedAssembly":{"accession":"GCA_002276885.1","annotationName":"NCBI Prokaryotic Genome Annotation Pipeline (PGAP)","status":"current"},"refseqCategory":"representative genome","releaseDate":"2017-08-29","sequencingTech":"Illumina HiSeq","submitter":"SysMilk"},"assemblyStats":{"contigL50":18,"contigN50":49164,"gcCount":"1087470","gcPercent":43.5,"genomeCoverage":"105.3x","numberOfComponentSequences":236,"numberOfContigs":236,"totalSequenceLength":"2495148","totalUngappedLength":"2495148"},"averageNucleotideIdentity":{"bestAniMatch":{"ani":99.84,"assembly":"GCA_002157585.1","assemblyCoverage":93.62,"category":"type","organismName":"Lentilactobacillus parakefiri","typeAssemblyCoverage":93.92},"category":"category_na","comment":"na","matchStatus":"species_match","submittedAniMatch":{"ani":99.84,"assembly":"GCA_002157585.1","assemblyCoverage":93.62,"category":"type","organismName":"Lentilactobacillus parakefiri","typeAssemblyCoverage":93.92},"submittedOrganism":"Lentilactobacillus parakefiri","submittedSpecies":"Lentilactobacillus parakefiri","taxonomyCheckStatus":"OK"},"checkmInfo":{"checkmMarkerSet":"Lactobacillaceae","checkmMarkerSetRank":"family","checkmSpeciesTaxId":152332,"checkmVersion":"v1.2.2","completeness":99.02,"completenessPercentile":100.0,"contamination":0.02},"currentAccession":"GCF_002276885.1","organism":{"infraspecificNames":{"strain":"KR"},"organismName":"Lentilactobacillus parakefiri","taxId":152332},"pairedAccession":"GCA_002276885.1","sourceDatabase":"SOURCE_DATABASE_REFSEQ","wgsInfo":{"masterWgsUrl":"https://www.ncbi.nlm.nih.gov/nuccore/NCXA00000000.1","wgsContigsUrl":"https://www.ncbi.nlm.nih.gov/Traces/wgs/NCXA01","wgsProjectAccession":"NCXA01"}}
{"accession":"GCF_002285575.1","annotationInfo":{"method":"Best-placed reference protein set; GeneMarkS-2+","name":"GCF_002285575.1-RS_2024_03_28","pipeline":"NCBI Prokaryotic Genome Annotation Pipeline (PGAP)","provider":"NCBI RefSeq","releaseDate":"2024-03-28","softwareVersion":"6.7","stats":{"geneCounts":{"nonCoding":89,"proteinCoding":2687,"pseudogene":89,"total":2865}}},"assemblyInfo":{"assemblyLevel":"Complete Genome","assemblyMethod":"HGAP3 v. 2.3.0.140936","assemblyName":"ASM228557v1","assemblyStatus":"current","assemblyType":"haploid","bioprojectAccession":"PRJNA172854","bioprojectLineage":[{"bioprojects":[{"accession":"PRJNA172854","title":"Mannheimia haemolytica Genome sequencing"}]}],"biosample":{"accession":"SAMN07537192","attributes":[{"name":"collection_date","value":"2010-08-25"},{"name":"geo_loc_name","value":"USA:Nebraska"},{"name":"isol_growth_condt","value":"missing"},{"name":"lat_lon","value":"missing"},{"name":"ref_biomaterial","value":"missing"},{"name":"strain","value":"USDA-ARS-USMARC-191"},{"name":"num_replicons","value":"1"},{"name":"estimated_size","value":"2250000"},{"name":"env_broad_scale","value":"livestock-associated habitat"},{"name":"env_local_scale","value":"feedlot"},{"name":"env_medium","value":"bodily fluid"},{"name":"host","value":"Bos taurus"},{"name":"host_body_habitat","value":"lung"},{"name":"samp_store_temp","value":"-80 C"}],"bioprojects":[{"accession":"PRJNA172854"}],"description":{"comment":"Keywords: GSC:MIxS;MIGS:6.0","organism":{"organismName":"Mannheimia haemolytica","taxId":75985},"title":"USDA-ARS-USMARC-191 grown in Brain Heart Infusion Broth"},"lastUpdated":"2021-02-28T04:42:32.745","models":["MIGS.ba","MIGS/MIMS/MIMARKS.host-associated"],"owner":{"contacts":[{}],"name":"USDA-ARS-USMARC"},"package":"MIGS.ba.host-associated.6.0","publicationDate":"2017-08-22T00:00:00.000","sampleIds":[{"label":"Sample name","value":"USDA-ARS-USMARC-191"}],"status":{"status":"live","when":"2017-08-22T15:45:03.583"},"submissionDate":"2017-08-22T15:45:03.580"},"comments":"The annotation was added by the NCBI Prokaryotic Genome Annotation Pipeline (PGAP). Information about PGAP can be found here: https://www.ncbi.nlm.nih.gov/genome/annotation_prok/\nAnnotation modified by submitter","pairedAssembly":{"accession":"GCA_002285575.1","annotationName":"NCBI Prokaryotic Genome Annotation Pipeline (PGAP)","status":"current"},"refseqCategory":"representative genome","releaseDate":"2017-09-05","sequencingTech":"Pacific Biosciences RS II C4/P6","submitter":"USDA-ARS-USMARC"},"assemblyStats":{"contigL50":1,"contigN50":2753783,"gcCount":"1132341","gcPercent":41.0,"genomeCoverage":"695.0x","numberOfComponentSequences":2,"numberOfContigs":2,"numberOfScaffolds":2,"scaffoldL50":1,"scaffoldN50":2753783,"totalNumberOfChromosomes":2,"totalSequenceLength":"2757078","totalUngappedLength":"2757078"},"averageNucleotideIdentity":{"bestAniMatch":{"ani":98.77,"assembly":"GCA_900452985.1","assemblyCoverage":87.45,"category":"type","organismName":"Mannheimia haemolytica","typeAssemblyCoverage":85.09},"category":"category_na","comment":"na","matchStatus":"species_match","submittedAniMatch":{"ani":98.77,"assembly":"GCA_900452985.1","assemblyCoverage":87.45,"category":"type","organismName":"Mannheimia haemolytica","typeAssemblyCoverage":85.09},"submittedOrganism":"Mannheimia haemolytica","submittedSpecies":"Mannheimia haemolytica","taxonomyCheckStatus":"OK"},"checkmInfo":{"checkmMarkerSet":"Mannheimia haemolytica","checkmMarkerSetRank":"species","checkmSpeciesTaxId":75985,"checkmVersion":"v1.2.2","completeness":98.4,"completenessPercentile":100.0,"contamination":3.92},"currentAccession":"GCF_002285575.1","organism":{"infraspecificNames":{"strain":"USDA-ARS-USMARC-191"},"organismName":"Mannheimia haemolytica","taxId":75985},"pairedAccession":"GCA_002285575.1","sourceDatabase":"SOURCE_DATABASE_REFSEQ"}
{"accession":"GCF_002310475.1","annotationInfo":{"method":"Best-placed reference protein set; GeneMarkS-2+","name":"NCBI Prokaryotic Genome Annotation Pipeline (PGAP)","pipeline":"NCBI Prokaryotic Genome Annotation Pipeline (PGAP)","provider":"NCBI RefSeq","releaseDate":"2023-04-23","softwareVersion":"6.5","stats":{"geneCounts":{"nonCoding":71,"proteinCoding":2161,"pseudogene":51,"total":2283}}},"assemblyInfo":{"assemblyLevel":"Complete Genome","assemblyMethod":"HGAP v. 3.0","assemblyName":"ASM231047v1","assemblyStatus":"current","assemblyType":"haploid","bioprojectAccession":"PRJNA404006","bioprojectLineage":[{"bioprojects":[{"accession":"PRJNA404006","title":"Lactococcus raffinolactis WiKim0068 Genome sequencing"}]}],"biosample":{"accession":"SAMN07627433","attributes":[{"name":"strain","value":"WiKim0068"},{"name":"isolation_source","value":"kimchi"},{"name":"collection_date","value":"2017-02-01"},{"name":"geo_loc_name","value":"South Korea:Gwangju"},{"name":"sample_type","value":"cell culture"}],"bioprojects":[{"accession":"PRJNA404006"}],"description":{"organism":{"organismName":"Lactococcus raffinolactis","taxId":1366},"title":"Complete genome sequence of Lactococcus raffinolactis WiKim0068"},"lastUpdated":"2017-09-12T12:05:02.383","models":["Microbe, viral or environmental"],"owner":{"contacts":[{}],"name":"world institute of kimchi"},"package":"Microbe.1.0","publicationDate":"2017-09-10T00:00:00.000","sampleIds":[{"label":"Sample name","value":"WiKim0068"}],"status":{"status":"live","when":"2017-09-10T21:58:03.012"},"submissionDate":"2017-09-10T21:58:03.010"},"comments":"The annotation was added by the NCBI Prokaryotic Genome Annotation Pipeline (PGAP). Information about PGAP can be found here: https://www.ncbi.nlm.nih.gov/genome/annotation_prok/\nBacteria and source DNA available from World Institute of Kimchi.","pairedAssembly":{"accession":"GCA_002310475.1","annotationName":"NCBI Prokaryotic Genome Annotation Pipeline (PGAP)","status":"current"},"refseqCategory":"representative genome","releaseDate":"2017-09-18","sequencingTech":"PacBio","submitter":"world institute of kimchi"},"assemblyStats":{"contigL50":1,"contigN50":2217417,"gcCount":"911047","gcPercent":39.5,"numberOfComponentSequences":3,"numberOfContigs":3,"numberOfScaffolds":3,"scaffoldL50":1,"scaffoldN50":2217417,"totalNumberOfChromosomes":3,"totalSequenceLength":"2292235","totalUngappedLength":"2292235"},"averageNucleotideIdentity":{"bestAniMatch":{"ani":98.83,"assembly":"GCA_010669245.1","assemblyCoverage":84.65,"category":"type","organismName":"Lactococcus raffinolactis","typeAssemblyCoverage":84.52},"category":"category_na","comment":"na","matchStatus":"species_match","submittedAniMatch":{"ani":98.83,"assembly":"GCA_010669245.1","assemblyCoverage":84.65,"category":"type","organismName":"Lactococcus raffinolactis","typeAssemblyCoverage":84.52},"submittedOrganism":"Lactococcus raffinolactis","submittedSpecies":"Lactococcus raffinolactis","taxonomyCheckStatus":"OK"},"checkmInfo":{"checkmMarkerSet":"Lactococcus","checkmMarkerSetRank":"genus","checkmSpeciesTaxId":1366,"checkmVersion":"v1.2.2","completeness":91.25,"completenessPercentile":43.75,"contamination":4.42},"currentAccession":"GCF_002310475.1","organism":{"infraspecificNames":{"strain":"WiKim0068"},"organismName":"Lactococcus raffinolactis","taxId":1366},"pairedAccession":"GCA_002310475.1","sourceDatabase":"SOURCE_DATABASE_REFSEQ"}
{"accession":"GCF_002327105.1","annotationInfo":{"method":"Best-placed reference protein set; GeneMarkS-2+","name":"NCBI Prokaryotic Genome Annotation Pipeline (PGAP)","pipeline":"NCBI Prokaryotic Genome Annotation Pipeline (PGAP)","provider":"NCBI RefSeq","releaseDate":"2023-05-04","softwareVersion":"6.5","stats":{"geneCounts":{"nonCoding":60,"proteinCoding":2921,"pseudogene":53,"total":3034}}},"assemblyInfo":{"assemblyLevel":"Complete Genome","assemblyMethod":"SMART v. 2.3.0","assemblyName":"ASM232710v1","assemblyStatus":"current","assemblyType":"haploid","bioprojectAccession":"PRJNA407011","bioprojectLineage":[{"bioprojects":[{"accession":"PRJNA407011","title":"Luteimonas chenhongjianii strain:100111 Genome sequencing and assembly"}]}],"biosample":{"accession":"SAMN07357069","attributes":[{"name":"strain","value":"100111"},{"name":"collection_date","value":"2015-12"},{"name":"geo_loc_name","value":"China"},{"name":"sample_type","value":"whole organism"},{"name":"culture_collection","value":"DSM:104077"},{"name":"host","value":"plateau pika"},{"name":"type-material","value":"type material of Luteimonas chenhongjianii"}],"description":{"organism":{"organismName":"Luteimonas chenhongjianii","taxId":2006110},"title":"Microbe sample from Luteimonasliuhanmingii"},"lastUpdated":"2020-07-13T21:03:31.523","models":["Microbe, viral or environmental"],"owner":{"contacts":[{}],"name":"China disease prevention and control center"},"package":"Microbe.1.0","publicationDate":"2017-07-20T00:00:00.000","sampleIds":[{"label":"Sample name","value":"100111"}],"status":{"status":"live","when":"2017-07-20T14:15:04.808"},"submissionDate":"2017-07-17T02:49:02.983"},"comments":"The annotation was added by the NCBI Prokaryotic Genome Annotation Pipeline (PGAP). Information about PGAP can be found here: https://www.ncbi.nlm.nih.gov/genome/annotation_prok/","pairedAssembly":{"accession":"GCA_002327105.1","annotationName":"NCBI Prokaryotic Genome Annotation Pipeline (PGAP)","status":"current"},"refseqCategory":"representative genome","releaseDate":"2017-09-21","sequencingTech":"PacBio","submitter":"China disease prevention and control center"},"assemblyStats":{"contigL50":1,"contigN50":3351776,"gcCount":"2289099","gcPercent":68.5,"genomeCoverage":"100.0x","numberOfComponentSequences":1,"numberOfContigs":1,"numberOfScaffolds":1,"scaffoldL50":1,"scaffoldN50":3351776,"totalNumberOfChromosomes":1,"totalSequenceLength":"3351776","totalUngappedLength":"3351776"},"averageNucleotideIdentity":{"bestAniMatch":{"ani":85.39,"assembly":"GCA_021233355.1","assemblyCoverage":62.89,"category":"type","organismName":"Luteimonas fraxinea","typeAssemblyCoverage":52.59},"category":"type","comment":"Assembly is the type_strain, mismatch is within genus and expected","matchStatus":"below_threshold_mismatch","submittedOrganism":"Luteimonas chenhongjianii","submittedSpecies":"Luteimonas chenhongjianii","taxonomyCheckStatus":"OK"},"checkmInfo":{"checkmMarkerSet":"Luteimonas","checkmMarkerSetRank":"genus","checkmSpeciesTaxId":2006110,"checkmVersion":"v1.2.2","completeness":84.47,"completenessPercentile":100.0,"contamination":5.9},"currentAccession":"GCF_002327105.1","organism":{"infraspecificNames":{"strain":"100111"},"organismName":"Luteimonas chenhongjianii","taxId":2006110},"pairedAccession":"GCA_002327105.1","sourceDatabase":"SOURCE_DATABASE_REFSEQ","typeMaterial":{"typeDisplayText":"assembly from type material","typeLabel":"TYPE_MATERIAL"}}
{"accession":"GCF_002335445.1","annotationInfo":{"method":"Best-placed reference protein set; GeneMarkS-2+","name":"GCF_002335445.1-RS_2024_03_27","pipeline":"NCBI Prokaryotic Genome Annotation Pipeline (PGAP)","provider":"NCBI RefSeq","releaseDate":"2024-03-27","softwareVersion":"6.7","stats":{"geneCounts":{"nonCoding":54,"proteinCoding":1690,"total":1744}}},"assemblyInfo":{"assemblyLevel":"Contig","assemblyMethod":"CLC genomic workbench v. 9.0","assemblyName":"ASM233544v1","assemblyStatus":"current","assemblyType":"haploid","bioprojectAccession":"PRJDB5514","bioprojectLineage":[{"bioprojects":[{"accession":"PRJDB5514","title":"Genome analysis of a novel strictly anaerobic, moderately thermophilic chemoautotrophic bacterium, Lebetimonas natsushimae HS1857"}]}],"biosample":{"accession":"SAMD00074283","attributes":[{"name":"sample_name","value":"LNAT_HS1857"},{"name":"biotic_relationship","value":"free living"},{"name":"collection_date","value":"2015"},{"name":"env_broad_scale","value":"marine hydrothermal vent biome"},{"name":"env_local_scale","value":"marine hydrothermal plume"},{"name":"env_medium","value":"mineral material"},{"name":"estimated_size","value":"1.6Mb"},{"name":"geo_loc_name","value":"Japan:Mid-Okinawa Trough, Noho site"},{"name":"isol_growth_condt","value":"10.1016/S0580-9517(08)70006-0"},{"name":"lat_lon","value":"27.5230 N 126.9867 E"},{"name":"locus_tag_prefix","value":"LNAT"},{"name":"num_replicons","value":"1"},{"name":"project_name","value":"Genome analysis of a novel strictly anaerobic, moderately thermophilic chemoautotrophic bacterium, Lebetimonas sp. HS1857"},{"name":"ref_biomaterial","value":"10.1016/S0580-9517(08)70006-0"},{"name":"samp_collect_device","value":"anaerobe"},{"name":"strain","value":"HS1857"},{"name":"trophic_level","value":"autotroph"},{"name":"type-material","value":"type strain of Lebetimonas natsushimae"}],"bioprojects":[{"accession":"PRJDB5514"}],"description":{"comment":"Keywords: GSC:MIxS;MIGS:6.0","organism":{"organismName":"Lebetimonas natsushimae","taxId":1936991},"title":"DNA extracted from cells of Lebetimonas sp. HS1857"},"lastUpdated":"2022-04-04T06:17:18.000","models":["MIGS.ba"],"owner":{"name":"Department of Subsurface Geobiological Analysis and Research, Japan Agency for Marine-Earth Science and Technology"},"package":"MIGS.ba.6.0","publicationDate":"2017-09-06T00:00:00.000","status":{"status":"live","when":"2017-09-07T01:00:28.798"},"submissionDate":"2017-09-07T01:00:28.796"},"pairedAssembly":{"accession":"GCA_002335445.1","annotationName":"Annotation submitted by Department of Subsurface Geobiological Analysis and Research, Japan Agency for Marine-Earth Science and Technology","status":"current"},"refseqCategory":"representative genome","releaseDate":"2017-09-05","sequencingTech":"Illumina","submitter":"Department of Subsurface Geobiological Analysis and Research, Japan Agency for Marine-Earth Science and Technology"},"assemblyStats":{"contigL50":1,"contigN50":820752,"gcCount":"497581","gcPercent":30.5,"genomeCoverage":"210.0x","numberOfComponentSequences":8,"numberOfContigs":8,"totalSequenceLength":"1639064","totalUngappedLength":"1639064"},"averageNucleotideIdentity":{"bestAniMatch":{"ani":83.6,"assembly":"GCA_005083985.2","assemblyCoverage":4.97,"category":"type","organismName":"Caminibacter pacificus","typeAssemblyCoverage":4.36},"category":"type","comment":"Assembly is the type_strain, no match is expected","matchStatus":"low_coverage","submittedOrganism":"Lebetimonas natsushimae","submittedSpecies":"Lebetimonas natsushimae","taxonomyCheckStatus":"OK"},"checkmInfo":{"checkmMarkerSet":"Nautiliaceae","checkmMarkerSetRank":"family","checkmSpeciesTaxId":1936991,"checkmVersion":"v1.2.2","completeness":97.22,"completenessPercentile":100.0,"contamination":1.95},"currentAccession":"GCF_002335445.1","organism":{"infraspecificNames":{"strain":"HS1857"},"organismName":"Lebetimonas natsushimae","taxId":1936991},"pairedAccession":"GCA_002335445.1","sourceDatabase":"SOURCE_DATABASE_REFSEQ","typeMaterial":{"typeDisplayText":"assembly from type material","typeLabel":"TYPE_MATERIAL"},"wgsInfo":{"masterWgsUrl":"https://www.ncbi.nlm.nih.gov/nuccore/BDME00000000.1","wgsContigsUrl":"https://www.ncbi.nlm.nih.gov/Traces/wgs/BDME01","wgsProjectAccession":"BDME01"}}
{"accession":"GCF_002355295.1","annotationInfo":{"method":"Best-placed reference protein set; GeneMarkS-2+","name":"NCBI Prokaryotic Genome Annotation Pipeline (PGAP)","pipeline":"NCBI Prokaryotic Genome Annotation Pipeline (PGAP)","provider":"NCBI RefSeq","releaseDate":"2024-02-17","softwareVersion":"6.6","stats":{"geneCounts":{"nonCoding":62,"proteinCoding":5083,"pseudogene":45,"total":5190}}},"assemblyInfo":{"assemblyLevel":"Complete Genome","assemblyMethod":"SMRT v. 2.3","assemblyName":"ASM235529v1","assemblyStatus":"current","assemblyType":"haploid","bioprojectAccession":"PRJNA406855","bioprojectLineage":[{"bioprojects":[{"accession":"PRJNA406855","title":"Lysobacter capsici strain:KNU-14 Genome sequencing and assembly"}]}],"biosample":{"accession":"SAMN07632944","attributes":[{"name":"strain","value":"KNU-14"},{"name":"collection_date","value":"2016"},{"name":"depth","value":"20 cm"},{"name":"elev","value":"None"},{"name":"env_broad_scale","value":"Farming soil"},{"name":"env_local_scale","value":"Farm"},{"name":"env_medium","value":"Soil"},{"name":"geo_loc_name","value":"South Korea"},{"name":"isol_growth_condt","value":"30 degree"},{"name":"lat_lon","value":"36.48 N 128.32 E"},{"name":"num_replicons","value":"None"},{"name":"ref_biomaterial","value":"None"}],"bioprojects":[{"accession":"PRJNA406855"}],"description":{"comment":"Keywords: GSC:MIxS;MIGS:6.0","organism":{"organismName":"Lysobacter capsici","taxId":435897},"title":"MIGS Cultured Bacterial/Archaeal sample from Lysobacter capsici"},"lastUpdated":"2017-09-12T01:09:04.912","models":["MIGS.ba","MIGS/MIMS/MIMARKS.soil"],"owner":{"contacts":[{}],"name":"Shin's Lab., Kyungpook National University"},"package":"MIGS.ba.soil.6.0","publicationDate":"2017-09-12T00:00:00.000","sampleIds":[{"label":"Sample name","value":"Lysobacter capsici"}],"status":{"status":"live","when":"2017-09-12T01:09:04.912"},"submissionDate":"2017-09-12T01:09:04.912"},"comments":"The annotation was added by the NCBI Prokaryotic Genome Annotation Pipeline (PGAP). Information about PGAP can be found here: https://www.ncbi.nlm.nih.gov/genome/annotation_prok/","pairedAssembly":{"accession":"GCA_002355295.1","annotationName":"NCBI Prokaryotic Genome Annotation Pipeline (PGAP)","status":"current"},"refseqCategory":"representative genome","releaseDate":"2017-09-25","sequencingTech":"PacBio","submitter":"Shin's Lab., Kyungpook National University"},"assemblyStats":{"contigL50":1,"contigN50":6270417,"gcCount":"4189076","gcPercent":67.0,"genomeCoverage":"117.0x","numberOfComponentSequences":1,"numberOfContigs":1,"numberOfScaffolds":1,"scaffoldL50":1,"scaffoldN50":6270417,"totalNumberOfChromosomes":1,"totalSequenceLength":"6270417","totalUngappedLength":"6270417"},"averageNucleotideIdentity":{"bestAniMatch":{"ani":97.61,"assembly":"GCA_014779555.2","assemblyCoverage":93.14,"category":"type","organismName":"Lysobacter capsici","typeAssemblyCoverage":93.61},"category":"category_na","comment":"na","matchStatus":"species_match","submittedAniMatch":{"ani":97.61,"assembly":"GCA_014779555.2","assemblyCoverage":93.14,"category":"type","organismName":"Lysobacter capsici","typeAssemblyCoverage":93.61},"submittedOrganism":"Lysobacter capsici","submittedSpecies":"Lysobacter capsici","taxonomyCheckStatus":"OK"},"checkmInfo":{"checkmMarkerSet":"Lysobacter","checkmMarkerSetRank":"genus","checkmSpeciesTaxId":435897,"checkmVersion":"v1.2.2","completeness":87.3,"completenessPercentile":100.0,"contamination":24.57},"currentAccession":"GCF_002355295.1","organism":{"infraspecificNames":{"strain":"KNU-14"},"organismName":"Lysobacter capsici","taxId":435897},"pairedAccession":"GCA_002355295.1","sourceDatabase":"SOURCE_DATABASE_REFSEQ"}
{"accession":"GCF_002355975.1","annotationInfo":{"method":"Best-placed reference protein set; GeneMarkS-2+","name":"NCBI Prokaryotic Genome Annotation Pipeline (PGAP)","pipeline":"NCBI Prokaryotic Genome Annotation Pipeline (PGAP)","provider":"NCBI RefSeq","releaseDate":"2023-07-30","softwareVersion":"6.5","stats":{"geneCounts":{"nonCoding":66,"proteinCoding":4798,"pseudogene":57,"total":4921}}},"assemblyInfo":{"assemblyLevel":"Complete Genome","assemblyMethod":"Newbler v. 2.3; Phrap v. 1.080812","assemblyName":"ASM235597v1","assemblyStatus":"current","assemblyType":"haploid","bioprojectAccession":"PRJDB3483","bioprojectLineage":[{"bioprojects":[{"accession":"PRJDB3483","title":"Complete genome sequence of Lysobacter enzymogenes M497-1 producing lytic enzymes."}]}],"biosample":{"accession":"SAMD00025316","attributes":[{"name":"sample_name","value":"Lyso_24H"},{"name":"strain","value":"M497-1"}],"bioprojects":[{"accession":"PRJDB3483"}],"description":{"comment":"Cotton seed meal medium","organism":{"organismName":"Lysobacter enzymogenes","taxId":69},"title":"mRNA extracted from the cells after 24h-cultivation at 30C"},"lastUpdated":"2024-04-07T02:06:47.750","models":["Generic"],"owner":{"name":"Japan Agency for Marine-Earth Science and Technology Institute of Biogeosciences Extremobiosphere Research Program Chemosymbiosis system genomics Team"},"package":"Generic.1.0","publicationDate":"2016-11-25T00:00:00.000","sampleIds":[{"db":"SRA","value":"DRS049160"}],"status":{"status":"live","when":"2016-11-26T01:00:20.869"},"submissionDate":"2016-11-26T01:00:20.867"},"pairedAssembly":{"accession":"GCA_002355975.1","annotationName":"Annotation submitted by Japan Agency for Marine-Earth Science and Technology","status":"current"},"refseqCategory":"representative genome","releaseDate":"2016-11-25","sequencingTech":"454 GS FLX; ABI 3730","submitter":"Japan Agency for Marine-Earth Science and Technology"},"assemblyStats":{"contigL50":1,"contigN50":6096022,"gcCount":"4228418","gcPercent":69.5,"genomeCoverage":"68.0x","numberOfComponentSequences":1,"numberOfContigs":1,"numberOfScaffolds":1,"scaffoldL50":1,"scaffoldN50":6096022,"totalNumberOfChromosomes":1,"totalSequenceLength":"6096022","totalUngappedLength":"6096022"},"averageNucleotideIdentity":{"bestAniMatch":{"ani":97.08,"assembly":"GCA_900106525.1","assemblyCoverage":90.12,"category":"suspected_type","organismName":"Lysobacter enzymogenes","typeAssemblyCoverage":87.95},"category":"category_na","comment":"na","matchStatus":"species_match","submittedAniMatch":{"ani":97.08,"assembly":"GCA_900106525.1","assemblyCoverage":90.12,"category":"suspected_type","organismName":"Lysobacter enzymogenes","typeAssemblyCoverage":87.95},"submittedOrganism":"Lysobacter enzymogenes","submittedSpecies":"Lysobacter enzymogenes","taxonomyCheckStatus":"OK"},"checkmInfo":{"checkmMarkerSet":"Lysobacter","checkmMarkerSetRank":"genus","checkmSpeciesTaxId":69,"checkmVersion":"v1.2.2","completeness":86.78,"completenessPercentile":100.0,"contamination":23.11},"currentAccession":"GCF_002355975.1","organism":{"infraspecificNames":{"strain":"M497-1"},"organismName":"Lysobacter enzymogenes","taxId":69},"pairedAccession":"GCA_002355975.1","sourceDatabase":"SOURCE_DATABASE_REFSEQ"}
{"accession":"GCF_002441655.1","annotationInfo":{"method":"Best-placed reference protein set; GeneMarkS-2+","name":"NCBI Prokaryotic Genome Annotation Pipeline (PGAP)","pipeline":"NCBI Prokaryotic Genome Annotation Pipeline (PGAP)","provider":"NCBI RefSeq","releaseDate":"2023-05-04","softwareVersion":"6.5","stats":{"geneCounts":{"nonCoding":46,"proteinCoding":1988,"pseudogene":37,"total":2071}}},"assemblyInfo":{"assemblyLevel":"Contig","assemblyMethod":"SOAPdenovo v. 2","assemblyName":"ASM244165v1","assemblyStatus":"current","assemblyType":"haploid","bioprojectAccession":"PRJNA270383","bioprojectLineage":[{"bioprojects":[{"accession":"PRJNA270383","title":"Genomic characterization of the genus Lactococcus Genome sequencing"}]}],"biosample":{"accession":"SAMN03267150","attributes":[{"name":"strain","value":"JCM 16395"},{"name":"collection_date","value":"missing"},{"name":"sample_type","value":"whole organism"},{"name":"geo_loc_name","value":"Japan"},{"name":"isolation_source","value":"missing"},{"name":"host","value":"Chinese cabbage"},{"name":"type-material","value":"type strain of Lactococcus fujiensis"}],"bioprojects":[{"accession":"PRJNA270383"}],"description":{"organism":{"organismName":"Lactococcus fujiensis JCM 16395","taxId":1291764},"title":"Microbe sample from Lactococcus fujiensis JCM 16395"},"lastUpdated":"2019-06-20T17:10:20.450","models":["Microbe, viral or environmental"],"owner":{"contacts":[{}],"name":"Inner Mongolia Agricultural University"},"package":"Microbe.1.0","publicationDate":"2016-12-01T00:00:00.000","sampleIds":[{"label":"Sample name","value":"JCM_16395"}],"status":{"status":"live","when":"2016-12-01T00:50:11.190"},"submissionDate":"2014-12-16T21:15:38.856"},"pairedAssembly":{"accession":"GCA_002441655.1","annotationName":"Annotation submitted by Inner Mongolia Agricultural University","status":"current"},"refseqCategory":"representative genome","releaseDate":"2017-10-04","sequencingTech":"Illumina MiSeq; Illumina HiSeq","submitter":"Inner Mongolia Agricultural University"},"assemblyStats":{"contigL50":5,"contigN50":147753,"gcCount":"767049","gcPercent":37.0,"genomeCoverage":"100.0x","numberOfComponentSequences":69,"numberOfContigs":69,"totalSequenceLength":"2075869","totalUngappedLength":"2075869"},"averageNucleotideIdentity":{"bestAniMatch":{"ani":99.79,"assembly":"GCA_001311235.1","assemblyCoverage":99.81,"category":"type","organismName":"Lactococcus fujiensis","typeAssemblyCoverage":99.21},"category":"type","comment":"na","matchStatus":"species_match","submittedAniMatch":{"ani":99.79,"assembly":"GCA_001311235.1","assemblyCoverage":99.81,"category":"type","organismName":"Lactococcus fujiensis JCM 16395","typeAssemblyCoverage":99.21},"submittedOrganism":"Lactococcus fujiensis JCM 16395","submittedSpecies":"Lactococcus fujiensis","taxonomyCheckStatus":"OK"},"checkmInfo":{"checkmMarkerSet":"Lactococcus","checkmMarkerSetRank":"genus","checkmSpeciesTaxId":610251,"checkmVersion":"v1.2.2","completeness":92.97,"completenessPercentile":100.0,"contamination":3.89},"currentAccession":"GCF_002441655.1","organism":{"infraspecificNames":{"strain":"JCM 16395"},"organismName":"Lactococcus fujiensis JCM 16395","taxId":1291764},"pairedAccession":"GCA_002441655.1","sourceDatabase":"SOURCE_DATABASE_REFSEQ","typeMaterial":{"typeDisplayText":"assembly from type material","typeLabel":"TYPE_MATERIAL"},"wgsInfo":{"masterWgsUrl":"https://www.ncbi.nlm.nih.gov/nuccore/JXJU00000000.1","wgsContigsUrl":"https://www.ncbi.nlm.nih.gov/Traces/wgs/JXJU01","wgsProjectAccession":"JXJU01"}}
{"accession":"GCF_002441695.1","annotationInfo":{"method":"Best-placed reference protein set; GeneMarkS-2+","name":"NCBI Prokaryotic Genome Annotation Pipeline (PGAP)","pipeline":"NCBI Prokaryotic Genome Annotation Pipeline (PGAP)","provider":"NCBI RefSeq","releaseDate":"2023-05-04","softwareVersion":"6.5","stats":{"geneCounts":{"nonCoding":46,"proteinCoding":2286,"pseudogene":52,"total":2384}}},"assemblyInfo":{"assemblyLevel":"Scaffold","assemblyMethod":"SOAPdenovo v. 2","assemblyName":"ASM244169v1","assemblyStatus":"current","assemblyType":"haploid","bioprojectAccession":"PRJNA270383","bioprojectLineage":[{"bioprojects":[{"accession":"PRJNA270383","title":"Genomic characterization of the genus Lactococcus Genome sequencing"}]}],"biosample":{"accession":"SAMN03267152","attributes":[{"name":"strain","value":"DSM 6634"},{"name":"collection_date","value":"missing"},{"name":"sample_type","value":"whole organism"},{"name":"geo_loc_name","value":"missing"},{"name":"isolation_source","value":"diseased Rainbow yearling"},{"name":"host","value":"missing"},{"name":"type-material","value":"type strain of Lactococcus piscium"}],"bioprojects":[{"accession":"PRJNA270383"}],"description":{"organism":{"organismName":"Lactococcus piscium","taxId":1364},"title":"Microbe sample from Lactococcus piscium"},"lastUpdated":"2019-06-20T17:10:20.513","models":["Microbe, viral or environmental"],"owner":{"contacts":[{}],"name":"Inner Mongolia Agricultural University"},"package":"Microbe.1.0","publicationDate":"2016-12-01T00:00:00.000","sampleIds":[{"label":"Sample name","value":"DSM_6634"}],"status":{"status":"live","when":"2016-12-01T00:50:11.290"},"submissionDate":"2014-12-16T21:15:39.110"},"pairedAssembly":{"accession":"GCA_002441695.1","annotationName":"Annotation submitted by Inner Mongolia Agricultural University","status":"current"},"refseqCategory":"representative genome","releaseDate":"2017-10-04","sequencingTech":"Illumina MiSeq; Illumina HiSeq","submitter":"Inner Mongolia Agricultural University"},"assemblyStats":{"contigL50":9,"contigN50":94429,"gcCount":"927114","gcPercent":38.5,"genomeCoverage":"100.0x","numberOfComponentSequences":74,"numberOfContigs":75,"numberOfScaffolds":74,"scaffoldL50":9,"scaffoldN50":94429,"totalSequenceLength":"2405003","totalUngappedLength":"2404816"},"averageNucleotideIdentity":{"bestAniMatch":{"ani":95.01,"assembly":"GCA_006770265.1","assemblyCoverage":75.61,"category":"type","organismName":"Lactococcus carnosus","typeAssemblyCoverage":84.32},"category":"type","comment":"Assembly is the type_strain, mismatch is within genus and expected","matchStatus":"below_threshold_mismatch","submittedOrganism":"Lactococcus piscium","submittedSpecies":"Lactococcus piscium","taxonomyCheckStatus":"OK"},"checkmInfo":{"checkmMarkerSet":"Lactococcus","checkmMarkerSetRank":"genus","checkmSpeciesTaxId":1364,"checkmVersion":"v1.2.2","completeness":90.45,"completenessPercentile":50.0,"contamination":3.86},"currentAccession":"GCF_002441695.1","organism":{"infraspecificNames":{"strain":"DSM 6634"},"organismName":"Lactococcus piscium","taxId":1364},"pairedAccession":"GCA_002441695.1","sourceDatabase":"SOURCE_DATABASE_REFSEQ","typeMaterial":{"typeDisplayText":"assembly from type material","typeLabel":"TYPE_MATERIAL"},"wgsInfo":{"masterWgsUrl":"https://www.ncbi.nlm.nih.gov/nuccore/JXJW00000000.1","wgsContigsUrl":"https://www.ncbi.nlm.nih.gov/Traces/wgs/JXJW01","wgsProjectAccession":"JXJW01"}}
{"accession":"GCF_002441885.1","annotationInfo":{"method":"Best-placed reference protein set; GeneMarkS-2+","name":"NCBI Prokaryotic Genome Annotation Pipeline (PGAP)","pipeline":"NCBI Prokaryotic Genome Annotation Pipeline (PGAP)","provider":"NCBI RefSeq","releaseDate":"2023-04-28","softwareVersion":"6.5","stats":{"geneCounts":{"nonCoding":45,"proteinCoding":2133,"pseudogene":46,"total":2224}}},"assemblyInfo":{"assemblyLevel":"Scaffold","assemblyMethod":"SOAPdenovo v. 2","assemblyName":"ASM244188v1","assemblyStatus":"current","assemblyType":"haploid","bioprojectAccession":"PRJNA270383","bioprojectLineage":[{"bioprojects":[{"accession":"PRJNA270383","title":"Genomic characterization of the genus Lactococcus Genome sequencing"}]}],"biosample":{"accession":"SAMN03267149","attributes":[{"name":"strain","value":"DSM 22330"},{"name":"collection_date","value":"missing"},{"name":"sample_type","value":"whole organism"},{"name":"geo_loc_name","value":"South Korea"},{"name":"isolation_source","value":"foam sample taken from an activated sludge wastewater treatment plant"},{"name":"host","value":"missing"},{"name":"type-material","value":"type strain of Lactococcus chungangensis"}],"bioprojects":[{"accession":"PRJNA270383"}],"description":{"organism":{"organismName":"Lactococcus chungangensis CAU 28 = DSM 22330","taxId":1122154},"title":"Microbe sample from Lactococcus chungangensis CAU 28 = DSM 22330"},"lastUpdated":"2019-06-20T17:10:20.409","models":["Microbe, viral or environmental"],"owner":{"contacts":[{}],"name":"Inner Mongolia Agricultural University"},"package":"Microbe.1.0","publicationDate":"2016-12-01T00:00:00.000","sampleIds":[{"label":"Sample name","value":"DSM_22330"}],"status":{"status":"live","when":"2016-12-01T00:50:11.030"},"submissionDate":"2014-12-16T21:15:38.706"},"pairedAssembly":{"accession":"GCA_002441885.1","annotationName":"Annotation submitted by Inner Mongolia Agricultural University","status":"current"},"refseqCategory":"representative genome","releaseDate":"2017-10-04","sequencingTech":"Illumina MiSeq; Illumina HiSeq","submitter":"Inner Mongolia Agricultural University"},"assemblyStats":{"contigL50":9,"contigN50":71448,"gcCount":"852050","gcPercent":38.5,"genomeCoverage":"100.0x","numberOfComponentSequences":86,"numberOfContigs":87,"numberOfScaffolds":86,"scaffoldL50":9,"scaffoldN50":91773,"totalSequenceLength":"2203491","totalUngappedLength":"2203434"},"averageNucleotideIdentity":{"bestAniMatch":{"ani":99.99,"assembly":"GCA_900119835.1","assemblyCoverage":99.46,"category":"type","organismName":"Lactococcus chungangensis","typeAssemblyCoverage":99.04},"category":"type","comment":"na","matchStatus":"species_match","submittedAniMatch":{"ani":99.99,"assembly":"GCA_900119835.1","assemblyCoverage":99.46,"category":"type","organismName":"Lactococcus chungangensis CAU 28 = DSM 22330","typeAssemblyCoverage":99.04},"submittedOrganism":"Lactococcus chungangensis CAU 28 = DSM 22330","submittedSpecies":"Lactococcus chungangensis","taxonomyCheckStatus":"OK"},"checkmInfo":{"checkmMarkerSet":"Lactococcus","checkmMarkerSetRank":"genus","checkmSpeciesTaxId":451457,"checkmVersion":"v1.2.2","completeness":90.19,"completenessPercentile":100.0,"contamination":3.3},"currentAccession":"GCF_002441885.1","organism":{"infraspecificNames":{"strain":"DSM 22330"},"organismName":"Lactococcus chungangensis CAU 28 = DSM 22330","taxId":1122154},"pairedAccession":"GCA_002441885.1","sourceDatabase":"SOURCE_DATABASE_REFSEQ","typeMaterial":{"typeDisplayText":"assembly from type material","typeLabel":"TYPE_MATERIAL"},"wgsInfo":{"masterWgsUrl":"https://www.ncbi.nlm.nih.gov/nuccore/JXJT00000000.1","wgsContigsUrl":"https://www.ncbi.nlm.nih.gov/Traces/wgs/JXJT01","wgsProjectAccession":"JXJT01"}}
{"accession":"GCF_002514725.1","annotationInfo":{"method":"Best-placed reference protein set; GeneMarkS-2+","name":"NCBI Prokaryotic Genome Annotation Pipeline (PGAP)","pipeline":"NCBI Prokaryotic Genome Annotation Pipeline (PGAP)","provider":"NCBI RefSeq","releaseDate":"2023-11-25","softwareVersion":"6.6","stats":{"geneCounts":{"nonCoding":58,"proteinCoding":3910,"pseudogene":17,"total":3985}}},"assemblyInfo":{"assemblyLevel":"Contig","assemblyMethod":"SOAPdenovo v. June-2017","assemblyName":"ASM251472v1","assemblyStatus":"current","assemblyType":"haploid","bioprojectAccession":"PRJNA402051","bioprojectLineage":[{"bioprojects":[{"accession":"PRJNA402051","title":"Mangrovitalea sediminis strain:M11-4 Genome sequencing and assembly"}]}],"biosample":{"accession":"SAMN07614990","attributes":[{"name":"strain","value":"M11-4"},{"name":"collection_date","value":"2016-11"},{"name":"depth","value":"150"},{"name":"elev","value":"0-20"},{"name":"env_broad_scale","value":"sediment"},{"name":"env_local_scale","value":"mangove"},{"name":"env_medium","value":"mangrove sediment"},{"name":"geo_loc_name","value":"China"},{"name":"isol_growth_condt","value":"2216 E"},{"name":"lat_lon","value":"24.52 N 117.35 E"},{"name":"num_replicons","value":"46"},{"name":"ref_biomaterial","value":"not applicable"},{"name":"type-material","value":"type strain of Mangrovitalea sediminis"}],"bioprojects":[{"accession":"PRJNA402051"}],"description":{"comment":"Keywords: GSC:MIxS;MIGS:6.0","organism":{"organismName":"Mangrovitalea sediminis","taxId":1982043},"title":"MIGS Cultured Bacterial/Archaeal sample from Mangrovitalea sediminis"},"lastUpdated":"2021-02-28T04:47:00.817","models":["MIGS.ba","MIGS/MIMS/MIMARKS.sediment"],"owner":{"contacts":[{}],"name":"Xiamen University"},"package":"MIGS.ba.sediment.6.0","publicationDate":"2017-09-08T00:00:00.000","sampleIds":[{"label":"Sample name","value":"M11-4"}],"status":{"status":"live","when":"2017-09-08T13:20:05.642"},"submissionDate":"2017-09-07T11:42:04.906"},"comments":"Bacteria and source DNA available from Yun Tian.","pairedAssembly":{"accession":"GCA_002514725.1","status":"current"},"refseqCategory":"representative genome","releaseDate":"2017-10-06","sequencingTech":"Illumina HiSeq","submitter":"Xiamen University"},"assemblyStats":{"contigL50":3,"contigN50":589359,"gcCount":"2555384","gcPercent":58.0,"genomeCoverage":"100.0x","numberOfComponentSequences":14,"numberOfContigs":14,"totalSequenceLength":"4390369","totalUngappedLength":"4390369"},"averageNucleotideIdentity":{"bestAniMatch":{"ani":81.04,"assembly":"GCA_004327985.1","assemblyCoverage":2.27,"category":"type","organismName":"Marinobacter halodurans","typeAssemblyCoverage":1.89},"category":"type","comment":"Assembly is the type_strain, no match is expected","matchStatus":"low_coverage","submittedOrganism":"Mangrovitalea sediminis","submittedSpecies":"Mangrovitalea sediminis","taxonomyCheckStatus":"OK"},"checkmInfo":{"checkmMarkerSet":"Pseudomonadales","checkmMarkerSetRank":"order","checkmSpeciesTaxId":1982043,"checkmVersion":"v1.2.2","completeness":96.82,"completenessPercentile":100.0,"contamination":4.07},"currentAccession":"GCF_002514725.1","organism":{"infraspecificNames":{"strain":"M11-4"},"organismName":"Mangrovitalea sediminis","taxId":1982043},"pairedAccession":"GCA_002514725.1","sourceDatabase":"SOURCE_DATABASE_REFSEQ","typeMaterial":{"typeDisplayText":"assembly from type material","typeLabel":"TYPE_MATERIAL"},"wgsInfo":{"masterWgsUrl":"https://www.ncbi.nlm.nih.gov/nuccore/NTLB00000000.1","wgsContigsUrl":"https://www.ncbi.nlm.nih.gov/Traces/wgs/NTLB01","wgsProjectAccession":"NTLB01"}}
{"accession":"GCF_002554705.1","annotationInfo":{"method":"Best-placed reference protein set; GeneMarkS-2+","name":"NCBI Prokaryotic Genome Annotation Pipeline (PGAP)","pipeline":"NCBI Prokaryotic Genome Annotation Pipeline (PGAP)","provider":"NCBI RefSeq","releaseDate":"2023-05-04","softwareVersion":"6.5","stats":{"geneCounts":{"nonCoding":49,"proteinCoding":2923,"pseudogene":21,"total":2993}}},"assemblyInfo":{"assemblyLevel":"Contig","assemblyMethod":"SPAdes v. 3.10.1","assemblyName":"ASM255470v1","assemblyStatus":"current","assemblyType":"haploid","bioprojectAccession":"PRJNA413847","bioprojectLineage":[{"bioprojects":[{"accession":"PRJNA413847","title":"Longimonas halophila strain:KCTC 42399 Genome sequencing and assembly"}]}],"biosample":{"accession":"SAMN07768561","attributes":[{"name":"isolation_source","value":"missing"},{"name":"collection_date","value":"2017-08"},{"name":"geo_loc_name","value":"not applicable"},{"name":"sample_type","value":"not applicable"},{"name":"strain","value":"KCTC 42399"},{"name":"type-material","value":"type strain of Longimonas halophila"}],"description":{"organism":{"organismName":"Longimonas halophila","taxId":1469170},"title":"Microbe sample from Longimonas halophila"},"lastUpdated":"2021-02-28T04:56:11.861","models":["Microbe, viral or environmental"],"owner":{"contacts":[{}],"name":"Universiti Teknologi Malaysia"},"package":"Microbe.1.0","publicationDate":"2017-10-11T00:00:00.000","sampleIds":[{"label":"Sample name","value":"Draft genome of Longimonas halophila"},{"db":"SRA","value":"SRS5442665"}],"status":{"status":"live","when":"2017-10-11T01:18:06.878"},"submissionDate":"2017-10-11T01:18:06.876"},"comments":"Bacteria and source DNA available from KCTC 42399(T).\nAnnotation was added by the NCBI Prokaryotic Genome Annotation Pipeline (released 2013). Information about the Pipeline can be found here: https://www.ncbi.nlm.nih.gov/genome/annotation_prok/","pairedAssembly":{"accession":"GCA_002554705.1","annotationName":"NCBI Prokaryotic Genome Annotation Pipeline (PGAP)","status":"current"},"refseqCategory":"representative genome","releaseDate":"2017-10-16","sequencingTech":"Illumina MiSeq","submitter":"Universiti Teknologi Malaysia"},"assemblyStats":{"contigL50":6,"contigN50":249688,"gcCount":"2256134","gcPercent":60.5,"genomeCoverage":"288.5x","numberOfComponentSequences":35,"numberOfContigs":35,"totalSequenceLength":"3729970","totalUngappedLength":"3729970"},"averageNucleotideIdentity":{"bestAniMatch":{"ani":81.08,"assembly":"GCA_000419585.1","assemblyCoverage":1.45,"category":"type","organismName":"Salisaeta longa","typeAssemblyCoverage":1.59},"category":"type","comment":"Assembly is the type_strain, no match is expected","matchStatus":"low_coverage","submittedOrganism":"Longimonas halophila","submittedSpecies":"Longimonas halophila","taxonomyCheckStatus":"OK"},"checkmInfo":{"checkmMarkerSet":"Bacteria","checkmMarkerSetRank":"domain","checkmSpeciesTaxId":1469170,"checkmVersion":"v1.2.2","completeness":97.93,"completenessPercentile":100.0},"currentAccession":"GCF_002554705.1","organism":{"infraspecificNames":{"strain":"KCTC 42399"},"organismName":"Longimonas halophila","taxId":1469170},"pairedAccession":"GCA_002554705.1","sourceDatabase":"SOURCE_DATABASE_REFSEQ","typeMaterial":{"typeDisplayText":"assembly from type material","typeLabel":"TYPE_MATERIAL"},"wgsInfo":{"masterWgsUrl":"https://www.ncbi.nlm.nih.gov/nuccore/PDEP00000000.1","wgsContigsUrl":"https://www.ncbi.nlm.nih.gov/Traces/wgs/PDEP01","wgsProjectAccession":"PDEP01"}}
{"accession":"GCF_002554795.1","annotationInfo":{"method":"Best-placed reference protein set; GeneMarkS-2+","name":"NCBI Prokaryotic Genome Annotation Pipeline (PGAP)","pipeline":"NCBI Prokaryotic Genome Annotation Pipeline (PGAP)","provider":"NCBI RefSeq","releaseDate":"2023-05-04","softwareVersion":"6.5","stats":{"geneCounts":{"nonCoding":55,"proteinCoding":3360,"pseudogene":17,"total":3432}}},"assemblyInfo":{"assemblyLevel":"Contig","assemblyMethod":"SPAdes v. 3.10.1","assemblyName":"ASM255479v1","assemblyStatus":"current","assemblyType":"haploid","bioprojectAccession":"PRJNA413848","bioprojectLineage":[{"bioprojects":[{"accession":"PRJNA413848","title":"Longibacter salinarum strain:KCTC 52045 Genome sequencing and assembly"}]}],"biosample":{"accession":"SAMN07768564","attributes":[{"name":"isolation_source","value":"missing"},{"name":"collection_date","value":"2017-08"},{"name":"geo_loc_name","value":"not applicable"},{"name":"sample_type","value":"not applicable"},{"name":"strain","value":"KCTC 52045"},{"name":"type-material","value":"type strain of Longibacter salinarum"}],"description":{"organism":{"organismName":"Longibacter salinarum","taxId":1850348},"title":"Microbe sample from Longibacter salinarum"},"lastUpdated":"2021-02-28T04:56:11.887","models":["Microbe, viral or environmental"],"owner":{"contacts":[{}],"name":"Universiti Teknologi Malaysia"},"package":"Microbe.1.0","publicationDate":"2017-10-11T00:00:00.000","sampleIds":[{"label":"Sample name","value":"Draft genome of Longibacter salinarum"},{"db":"SRA","value":"SRS5442963"}],"status":{"status":"live","when":"2017-10-11T01:19:04.869"},"submissionDate":"2017-10-11T01:19:04.866"},"comments":"Bacteria and source DNA available from KCTC 52045T.\nAnnotation was added by the NCBI Prokaryotic Genome Annotation Pipeline (released 2013). Information about the Pipeline can be found here: https://www.ncbi.nlm.nih.gov/genome/annotation_prok/","pairedAssembly":{"accession":"GCA_002554795.1","annotationName":"NCBI Prokaryotic Genome Annotation Pipeline (PGAP)","status":"current"},"refseqCategory":"representative genome","releaseDate":"2017-10-16","sequencingTech":"Illumina MiSeq","submitter":"Universiti Teknologi Malaysia"},"assemblyStats":{"contigL50":4,"contigN50":433789,"gcCount":"2614488","gcPercent":59.5,"genomeCoverage":"178.7x","numberOfComponentSequences":22,"numberOfContigs":22,"totalSequenceLength":"4406485","totalUngappedLength":"4406485"},"averageNucleotideIdentity":{"bestAniMatch":{"ani":85.58,"assembly":"GCA_000419585.1","assemblyCoverage":0.3,"category":"type","organismName":"Salisaeta longa","typeAssemblyCoverage":0.38},"category":"type","comment":"Assembly is the type_strain, no match is expected","matchStatus":"low_coverage","submittedOrganism":"Longibacter salinarum","submittedSpecies":"Longibacter salinarum","taxonomyCheckStatus":"OK"},"checkmInfo":{"checkmMarkerSet":"Bacteria","checkmMarkerSetRank":"domain","checkmSpeciesTaxId":1850348,"checkmVersion":"v1.2.2","completeness":99.66,"completenessPercentile":100.0},"currentAccession":"GCF_002554795.1","organism":{"infraspecificNames":{"strain":"KCTC 52045"},"organismName":"Longibacter salinarum","taxId":1850348},"pairedAccession":"GCA_002554795.1","sourceDatabase":"SOURCE_DATABASE_REFSEQ","typeMaterial":{"typeDisplayText":"assembly from type material","typeLabel":"TYPE_MATERIAL"},"wgsInfo":{"masterWgsUrl":"https://www.ncbi.nlm.nih.gov/nuccore/PDEQ00000000.1","wgsContigsUrl":"https://www.ncbi.nlm.nih.gov/Traces/wgs/PDEQ01","wgsProjectAccession":"PDEQ01"}}
{"accession":"GCF_002706425.1","annotationInfo":{"method":"Best-placed reference protein set; GeneMarkS-2+","name":"NCBI Prokaryotic Genome Annotation Pipeline (PGAP)","pipeline":"NCBI Prokaryotic Genome Annotation Pipeline (PGAP)","provider":"NCBI RefSeq","releaseDate":"2023-04-28","softwareVersion":"6.5","stats":{"geneCounts":{"nonCoding":83,"proteinCoding":2717,"pseudogene":55,"total":2855}}},"assemblyInfo":{"assemblyLevel":"Complete Genome","assemblyMethod":"SMRT analysis 2.3 v. HGAP protocol 2","assemblyName":"ASM270642v1","assemblyStatus":"current","assemblyType":"haploid","bioprojectAccession":"PRJNA349078","bioprojectLineage":[{"bioprojects":[{"accession":"PRJNA349078","title":"The whole genome sequencing and assembly of L. coryniformis subsp. coryniformis DSM 20001"}]}],"biosample":{"accession":"SAMN05920237","attributes":[{"name":"strain","value":"DSM 20001"},{"name":"isolation_source","value":"silage"},{"name":"collection_date","value":"1965"},{"name":"geo_loc_name","value":"unknown"},{"name":"sample_type","value":"single cell"},{"name":"culture_collection","value":"DSM:20001"},{"name":"sub_species","value":"coryniformis"},{"name":"type-material","value":"type strain of Lactobacillus coryniformis"}],"description":{"organism":{"organismName":"Loigolactobacillus coryniformis subsp. coryniformis KCTC 3167 = DSM 20001","taxId":913848},"title":"The whole genome sequencing and assembly of Lactobacillus coryniformis subsp. coryniformis DSM 20001"},"lastUpdated":"2021-08-02T21:07:55.695","models":["Microbe, viral or environmental"],"owner":{"contacts":[{}],"name":"Kyungpook National University"},"package":"Microbe.1.0","publicationDate":"2016-10-18T00:00:00.000","sampleIds":[{"label":"Sample name","value":"LCDSM20001"}],"status":{"status":"live","when":"2016-10-19T13:50:25"},"submissionDate":"2016-10-18T21:58:02.273"},"comments":"The annotation was added by the NCBI Prokaryotic Genome Annotation Pipeline (PGAP). Information about PGAP can be found here: https://www.ncbi.nlm.nih.gov/genome/annotation_prok/","pairedAssembly":{"accession":"GCA_002706425.1","annotationName":"NCBI Prokaryotic Genome Annotation Pipeline (PGAP)","status":"current"},"refseqCategory":"representative genome","releaseDate":"2017-10-25","sequencingTech":"PacBio","submitter":"Kyungpook National University"},"assemblyStats":{"contigL50":1,"contigN50":2951508,"gcCount":"1272707","gcPercent":43.0,"genomeCoverage":"272.5x","numberOfComponentSequences":1,"numberOfContigs":1,"numberOfScaffolds":1,"scaffoldL50":1,"scaffoldN50":2951508,"totalNumberOfChromosomes":1,"totalSequenceLength":"2951508","totalUngappedLength":"2951508"},"averageNucleotideIdentity":{"bestAniMatch":{"ani":99.99,"assembly":"GCA_001433765.1","assemblyCoverage":91.54,"category":"type","organismName":"Loigolactobacillus coryniformis","typeAssemblyCoverage":99.94},"category":"type","comment":"na","matchStatus":"derived_species_match","submittedAniMatch":{"ani":99.99,"assembly":"GCA_001433765.1","assemblyCoverage":91.54,"category":"type","organismName":"Loigolactobacillus coryniformis subsp. coryniformis KCTC 3167 = DSM 20001","typeAssemblyCoverage":99.94},"submittedOrganism":"Loigolactobacillus coryniformis subsp. coryniformis KCTC 3167 = DSM 20001","submittedSpecies":"Loigolactobacillus coryniformis","taxonomyCheckStatus":"OK"},"checkmInfo":{"checkmMarkerSet":"Lactobacillaceae","checkmMarkerSetRank":"family","checkmSpeciesTaxId":1610,"checkmVersion":"v1.2.2","completeness":98.35,"completenessPercentile":38.46154,"contamination":4.6},"currentAccession":"GCF_002706425.1","organism":{"infraspecificNames":{"strain":"DSM 20001"},"organismName":"Loigolactobacillus coryniformis subsp. coryniformis KCTC 3167 = DSM 20001","taxId":913848},"pairedAccession":"GCA_002706425.1","sourceDatabase":"SOURCE_DATABASE_REFSEQ","typeMaterial":{"typeDisplayText":"assembly from type material","typeLabel":"TYPE_MATERIAL"}}
{"accession":"GCF_002742385.2","annotationInfo":{"method":"Best-placed reference protein set; GeneMarkS-2+","name":"NCBI Prokaryotic Genome Annotation Pipeline (PGAP)","pipeline":"NCBI Prokaryotic Genome Annotation Pipeline (PGAP)","provider":"NCBI RefSeq","releaseDate":"2024-02-11","softwareVersion":"6.6","stats":{"geneCounts":{"nonCoding":69,"proteinCoding":2685,"pseudogene":27,"total":2781}}},"assemblyInfo":{"assemblyLevel":"Contig","assemblyMethod":"SPAdes v. 3.11.1","assemblyName":"ASM274238v2","assemblyStatus":"current","assemblyType":"haploid","bioprojectAccession":"PRJNA339051","bioprojectLineage":[{"bioprojects":[{"accession":"PRJNA339051","title":"Macrococcus goetzii CCM 4927"}]}],"biosample":{"accession":"SAMN05578942","attributes":[{"name":"strain","value":"CCM 4927"},{"name":"isolation_source","value":"nail feet smear"},{"name":"host_disease","value":"nail mycosis"},{"name":"collection_date","value":"2000-12"},{"name":"geo_loc_name","value":"Czech Republic: Ceske Budejovice"},{"name":"sample_type","value":"whole organism"},{"name":"collected_by","value":"Marketa Eliasova"},{"name":"identified_by","value":"Petr Petras"},{"name":"lat_lon","value":"48.975658 N 14.480255 E"},{"name":"host","value":"Homo sapiens"},{"name":"culture_collection","value":"CCM:4927"},{"name":"type-material","value":"type strain of Macrococcus goetzii"}],"bioprojects":[{"accession":"PRJNA339051"}],"description":{"organism":{"organismName":"Macrococcoides goetzii","taxId":1891097},"title":"Microbe sample from Macrococcus goetzii CCM 4927"},"lastUpdated":"2024-02-07T21:07:17.915","models":["Microbe, viral or environmental"],"owner":{"contacts":[{}],"name":"Masaryk University"},"package":"Microbe.1.0","publicationDate":"2017-09-01T00:00:00.000","sampleIds":[{"label":"Sample name","value":"Macrococcus goetzii CCM 4927"}],"status":{"status":"live","when":"2017-09-01T00:50:28.130"},"submissionDate":"2016-08-16T08:07:06.593"},"comments":"Annotation was added by the NCBI Prokaryotic Genome Annotation Pipeline (released 2013). Information about the Pipeline can be found here: https://www.ncbi.nlm.nih.gov/genome/annotation_prok/","pairedAssembly":{"accession":"GCA_002742385.2","annotationName":"NCBI Prokaryotic Genome Annotation Pipeline (PGAP)","status":"current"},"refseqCategory":"representative genome","releaseDate":"2018-09-04","sequencingTech":"IonTorrent; Sanger","submitter":"Masaryk University"},"assemblyStats":{"contigL50":2,"contigN50":459952,"gcCount":"880544","gcPercent":34.0,"genomeCoverage":"313.0x","numberOfComponentSequences":34,"numberOfContigs":34,"totalNumberOfChromosomes":1,"totalSequenceLength":"2594081","totalUngappedLength":"2594081"},"averageNucleotideIdentity":{"bestAniMatch":{"ani":95.5,"assembly":"GCA_003259695.1","assemblyCoverage":82.57,"category":"type","organismName":"Macrococcus epidermidis","typeAssemblyCoverage":85.89},"category":"type","comment":"na","matchStatus":"below_threshold_mismatch","submittedOrganism":"Macrococcoides goetzii","submittedSpecies":"Macrococcoides goetzii","taxonomyCheckStatus":"Inconclusive"},"checkmInfo":{"checkmMarkerSet":"Staphylococcaceae","checkmMarkerSetRank":"family","checkmSpeciesTaxId":1891097,"checkmVersion":"v1.2.2","completeness":92.03,"completenessPercentile":100.0,"contamination":2.96},"currentAccession":"GCF_002742385.2","organism":{"infraspecificNames":{"strain":"CCM 4927"},"organismName":"Macrococcoides goetzii","taxId":1891097},"pairedAccession":"GCA_002742385.2","sourceDatabase":"SOURCE_DATABASE_REFSEQ","typeMaterial":{"typeDisplayText":"assembly from type material","typeLabel":"TYPE_MATERIAL"},"wgsInfo":{"masterWgsUrl":"https://www.ncbi.nlm.nih.gov/nuccore/MJBI00000000.2","wgsContigsUrl":"https://www.ncbi.nlm.nih.gov/Traces/wgs/MJBI02","wgsProjectAccession":"MJBI02"}}
{"accession":"GCF_002744755.1","annotationInfo":{"method":"Best-placed reference protein set; GeneMarkS-2+","name":"NCBI Prokaryotic Genome Annotation Pipeline (PGAP)","pipeline":"NCBI Prokaryotic Genome Annotation Pipeline (PGAP)","provider":"NCBI RefSeq","releaseDate":"2023-10-21","softwareVersion":"6.6","stats":{"geneCounts":{"nonCoding":43,"proteinCoding":3787,"pseudogene":17,"total":3847}}},"assemblyInfo":{"assemblyLevel":"Scaffold","assemblyMethod":"GS De Novo Assembler v. 2.8 (NOVEMBER-2015)","assemblyName":"ASM274475v1","assemblyStatus":"current","assemblyType":"haploid","bioprojectAccession":"PRJNA398706","bioprojectLineage":[{"bioprojects":[{"accession":"PRJNA398706","title":"Leeuwenhoekiella nanhaiensis genome sequencing"}]}],"biosample":{"accession":"SAMN07515617","attributes":[{"name":"isolation_source","value":"seawater"},{"name":"collection_date","value":"2014-07"},{"name":"geo_loc_name","value":"China: South China Sea"},{"name":"sample_type","value":"cell culture"},{"name":"altitude","value":"-2000 m"},{"name":"biomaterial_provider","value":"Qianfeng Liu"},{"name":"collected_by","value":"Qianfeng Liu"},{"name":"depth","value":"2000m"},{"name":"env_broad_scale","value":"deep sea"},{"name":"host_tissue_sampled","value":"seawater"},{"name":"identified_by","value":"Qianfeng Lius"},{"name":"temp","value":"4"},{"name":"strain","value":"G18"},{"name":"type-material","value":"type strain of Leeuwenhoekiella nanhaiensis"}],"description":{"organism":{"organismName":"Leeuwenhoekiella nanhaiensis","taxId":1655491},"title":"Microbe sample from Leeuwenhoekiella nanhaiensis"},"lastUpdated":"2021-02-28T04:41:28.626","models":["Microbe, viral or environmental"],"owner":{"contacts":[{}],"name":"Tongji University"},"package":"Microbe.1.0","publicationDate":"2017-08-17T00:00:00.000","sampleIds":[{"label":"Sample name","value":"Leeuwenhoekiella nanhaiensis G18"}],"status":{"status":"live","when":"2017-08-17T23:15:03.038"},"submissionDate":"2017-08-17T23:15:03.036"},"comments":"Bacteria and source DNA available from state key laboratory of marine geology.\nAnnotation was added by the NCBI Prokaryotic Genome Annotation Pipeline (released 2013). Information about the Pipeline can be found here: https://www.ncbi.nlm.nih.gov/genome/annotation_prok/","pairedAssembly":{"accession":"GCA_002744755.1","annotationName":"NCBI Prokaryotic Genome Annotation Pipeline (PGAP)","status":"current"},"refseqCategory":"representative genome","releaseDate":"2017-10-26","sequencingTech":"Illumina MiSeq","submitter":"Tongji University"},"assemblyStats":{"contigL50":4,"contigN50":262916,"gcCount":"1839824","gcPercent":42.0,"genomeCoverage":"786.0x","numberOfComponentSequences":60,"numberOfContigs":60,"numberOfScaffolds":50,"scaffoldL50":4,"scaffoldN50":423190,"totalSequenceLength":"4370038","totalUngappedLength":"4370016"},"averageNucleotideIdentity":{"bestAniMatch":{"ani":88.56,"assembly":"GCA_020782115.1","assemblyCoverage":75.9,"category":"type","organismName":"Leeuwenhoekiella parthenopeia","typeAssemblyCoverage":75.06},"category":"type","comment":"Assembly is the type_strain, mismatch is within genus and expected","matchStatus":"below_threshold_mismatch","submittedOrganism":"Leeuwenhoekiella nanhaiensis","submittedSpecies":"Leeuwenhoekiella nanhaiensis","taxonomyCheckStatus":"OK"},"checkmInfo":{"checkmMarkerSet":"Leeuwenhoekiella","checkmMarkerSetRank":"genus","checkmSpeciesTaxId":1655491,"checkmVersion":"v1.2.2","completeness":90.65,"completenessPercentile":100.0,"contamination":4.31},"currentAccession":"GCF_002744755.1","organism":{"infraspecificNames":{"strain":"G18"},"organismName":"Leeuwenhoekiella nanhaiensis","taxId":1655491},"pairedAccession":"GCA_002744755.1","sourceDatabase":"SOURCE_DATABASE_REFSEQ","typeMaterial":{"typeDisplayText":"assembly from type material","typeLabel":"TYPE_MATERIAL"},"wgsInfo":{"masterWgsUrl":"https://www.ncbi.nlm.nih.gov/nuccore/NQXA00000000.1","wgsContigsUrl":"https://www.ncbi.nlm.nih.gov/Traces/wgs/NQXA01","wgsProjectAccession":"NQXA01"}}
{"accession":"GCF_002762335.1","annotationInfo":{"method":"Best-placed reference protein set; GeneMarkS-2+","name":"NCBI Prokaryotic Genome Annotation Pipeline (PGAP)","pipeline":"NCBI Prokaryotic Genome Annotation Pipeline (PGAP)","provider":"NCBI RefSeq","releaseDate":"2023-05-04","softwareVersion":"6.5","stats":{"geneCounts":{"nonCoding":62,"proteinCoding":1548,"pseudogene":16,"total":1626}}},"assemblyInfo":{"assemblyLevel":"Complete Genome","assemblyMethod":"RS HGAP Assembly v. v3.0","assemblyName":"ASM276233v1","assemblyStatus":"current","assemblyType":"haploid","bioprojectAccession":"PRJNA416054","bioprojectLineage":[{"bioprojects":[{"accession":"PRJNA416054","title":"Lactobacillales bacterium strain:NIBRBAC000499792 Genome sequencing"}]}],"biosample":{"accession":"SAMN07840594","attributes":[{"name":"isolation_source","value":"Jukgye, Dongnam, Cheonan, Korea"},{"name":"collection_date","value":"2016-04"},{"name":"geo_loc_name","value":"South Korea: Cheonan"},{"name":"lat_lon","value":"36.47 N 127.23 E"},{"name":"strain","value":"NIBRBAC000499792"},{"name":"sample_type","value":"metagenomic assembly"},{"name":"altitude","value":"186m"},{"name":"type-material","value":"type strain of Lactobacillus terrae"}],"description":{"organism":{"organismName":"Lactobacillus terrae","taxId":2269374},"title":"Microbe sample from Lactobacillus terrae"},"lastUpdated":"2021-02-28T04:59:51.958","models":["Microbe, viral or environmental"],"owner":{"contacts":[{}],"name":"National Institute of Biological Resources"},"package":"Microbe.1.0","publicationDate":"2017-10-27T00:00:00.000","sampleIds":[{"label":"Sample name","value":"CNC1"}],"status":{"status":"live","when":"2017-10-27T07:10:05.750"},"submissionDate":"2017-10-27T07:10:05.750"},"pairedAssembly":{"accession":"GCA_002762335.1","status":"current"},"refseqCategory":"representative genome","releaseDate":"2017-11-09","sequencingTech":"PacBio","submitter":"Microorganism Resources Division, Biological Resources Research Deportment, National Institute of Biological Resources, Incheon. Republic of Korea"},"assemblyStats":{"contigL50":1,"contigN50":1548794,"gcCount":"512373","gcPercent":33.0,"genomeCoverage":"6.0x","numberOfComponentSequences":1,"numberOfContigs":1,"numberOfScaffolds":1,"scaffoldL50":1,"scaffoldN50":1548794,"totalNumberOfChromosomes":1,"totalSequenceLength":"1548794","totalUngappedLength":"1548794"},"averageNucleotideIdentity":{"bestAniMatch":{"ani":97.89,"assembly":"GCA_004117915.1","assemblyCoverage":86.58,"category":"suspected_type","organismName":"Companilactobacillus metriopterae","typeAssemblyCoverage":89.34},"category":"suspected_type","comment":"assembly is type_material","matchStatus":"mismatch","submittedOrganism":"Lactobacillus terrae","submittedSpecies":"Lactobacillus terrae","taxonomyCheckStatus":"Inconclusive"},"checkmInfo":{"checkmMarkerSet":"Lactobacillus","checkmMarkerSetRank":"genus","checkmSpeciesTaxId":2269374,"checkmVersion":"v1.2.2","completeness":97.34,"completenessPercentile":100.0,"contamination":0.16},"currentAccession":"GCF_002762335.1","organism":{"infraspecificNames":{"strain":"NIBRBAC000499792"},"organismName":"Lactobacillus terrae","taxId":2269374},"pairedAccession":"GCA_002762335.1","sourceDatabase":"SOURCE_DATABASE_REFSEQ","typeMaterial":{"typeDisplayText":"assembly from type material","typeLabel":"TYPE_MATERIAL"}}
{"accession":"GCF_002763455.1","annotationInfo":{"method":"Best-placed reference protein set; GeneMarkS-2+","name":"GCF_002763455.1-RS_2024_03_28","pipeline":"NCBI Prokaryotic Genome Annotation Pipeline (PGAP)","provider":"NCBI RefSeq","releaseDate":"2024-03-28","softwareVersion":"6.7","stats":{"geneCounts":{"nonCoding":77,"proteinCoding":3566,"pseudogene":53,"total":3696}}},"assemblyInfo":{"assemblyLevel":"Contig","assemblyMethod":"SOAP denovo v. 2.04","assemblyName":"ASM276345v1","assemblyStatus":"current","assemblyType":"haploid","bioprojectAccession":"PRJNA390697","bioprojectLineage":[{"bioprojects":[{"accession":"PRJNA390697","title":"Lentibacillus sediminis strain:0W14 Genome sequencing and assembly"}]}],"biosample":{"accession":"SAMN07249126","attributes":[{"name":"strain","value":"0W14"},{"name":"isolation_source","value":"marine saltern sediment"},{"name":"collection_date","value":"2014-10"},{"name":"geo_loc_name","value":"China: Wendeng"},{"name":"sample_type","value":"sediment"},{"name":"type-material","value":"type strain of Lentibacillus sediminis"}],"bioprojects":[{"accession":"PRJNA390697"}],"description":{"organism":{"organismName":"Lentibacillus sediminis","taxId":1940529},"title":"The genome sequence of Lentibacillus sediminis 0W14"},"lastUpdated":"2021-02-28T04:28:31.440","models":["Microbe, viral or environmental"],"owner":{"contacts":[{}],"name":"Shandong University at Weihai"},"package":"Microbe.1.0","publicationDate":"2017-06-16T00:00:00.000","sampleIds":[{"label":"Sample name","value":"0W14"}],"status":{"status":"live","when":"2017-06-16T09:11:53"},"submissionDate":"2017-06-16T04:28:03.123"},"pairedAssembly":{"accession":"GCA_002763455.1","status":"current"},"refseqCategory":"representative genome","releaseDate":"2017-11-13","sequencingTech":"Illumina","submitter":"Shandong University at Weihai"},"assemblyStats":{"contigL50":4,"contigN50":350320,"gcCount":"1629572","gcPercent":45.0,"genomeCoverage":"300.0x","numberOfComponentSequences":34,"numberOfContigs":34,"totalSequenceLength":"3639803","totalUngappedLength":"3639803"},"averageNucleotideIdentity":{"bestAniMatch":{"ani":84.74,"assembly":"GCA_902806455.1","assemblyCoverage":1.11,"category":"type","organismName":"Virgibacillus doumboii","typeAssemblyCoverage":1.04},"category":"type","comment":"Assembly is the type_strain, no match is expected","matchStatus":"low_coverage","submittedOrganism":"Lentibacillus sediminis","submittedSpecies":"Lentibacillus sediminis","taxonomyCheckStatus":"OK"},"checkmInfo":{"checkmMarkerSet":"Bacillaceae","checkmMarkerSetRank":"family","checkmSpeciesTaxId":1940529,"checkmVersion":"v1.2.2","completeness":99.17,"completenessPercentile":100.0,"contamination":0.32},"currentAccession":"GCF_002763455.1","organism":{"infraspecificNames":{"strain":"0W14"},"organismName":"Lentibacillus sediminis","taxId":1940529},"pairedAccession":"GCA_002763455.1","sourceDatabase":"SOURCE_DATABASE_REFSEQ","typeMaterial":{"typeDisplayText":"assembly from type material","typeLabel":"TYPE_MATERIAL"},"wgsInfo":{"masterWgsUrl":"https://www.ncbi.nlm.nih.gov/nuccore/NIXK00000000.1","wgsContigsUrl":"https://www.ncbi.nlm.nih.gov/Traces/wgs/NIXK01","wgsProjectAccession":"NIXK01"}}
{"accession":"GCF_002798015.1","annotationInfo":{"method":"Best-placed reference protein set; GeneMarkS-2+","name":"NCBI Prokaryotic Genome Annotation Pipeline (PGAP)","pipeline":"NCBI Prokaryotic Genome Annotation Pipeline (PGAP)","provider":"NCBI RefSeq","releaseDate":"2023-05-04","softwareVersion":"6.5","stats":{"geneCounts":{"nonCoding":52,"proteinCoding":3168,"pseudogene":25,"total":3245}}},"assemblyInfo":{"assemblyLevel":"Contig","assemblyMethod":"SPAdes v. 3.9.0","assemblyName":"ASM279801v1","assemblyStatus":"current","assemblyType":"haploid","bioprojectAccession":"PRJNA402456","bioprojectLineage":[{"bioprojects":[{"accession":"PRJNA402456","title":"Luteimicrobium subarcticum DSM 22413 genome sequencing"}]}],"biosample":{"accession":"SAMN07621183","attributes":[{"name":"strain","value":"DSM 22413"},{"name":"collection_date","value":"missing"},{"name":"isol_growth_condt","value":"missing"},{"name":"ref_biomaterial","value":"missing"},{"name":"env_local_scale","value":"missing"},{"name":"env_medium","value":"missing"},{"name":"env_broad_scale","value":"missing"},{"name":"num_replicons","value":"missing"},{"name":"host","value":"not applicable"},{"name":"geo_loc_name","value":"Japan: Rishiri Island, Hokkaido"},{"name":"lat_lon","value":"missing"},{"name":"isolation_source","value":"missing"},{"name":"type-material","value":"type strain of Luteimicrobium subarcticum"},{"name":"culture_collection","value":"DSM:22413"}],"bioprojects":[{"accession":"PRJNA402456"}],"description":{"comment":"Keywords: GSC:MIxS;MIGS:6.0","organism":{"organismName":"Luteimicrobium subarcticum","taxId":620910},"title":"Luteimicrobium subarcticum DSM 22413"},"lastUpdated":"2018-01-18T07:50:18.560","models":["MIGS.ba"],"owner":{"name":"DOE Joint Genome Institute"},"package":"MIGS.ba.6.0","publicationDate":"2017-09-08T00:00:00.000","sampleIds":[{"db":"SRA","value":"SRS2840424"},{"db":"DOE Joint Genome Institute","value":"Gp0207572"}],"status":{"status":"live","when":"2017-09-08T05:23:00.448"},"submissionDate":"2017-09-08T05:23:00.447"},"pairedAssembly":{"accession":"GCA_002798015.1","annotationName":"Annotation submitted by DOE Joint Genome Institute","status":"current"},"refseqCategory":"representative genome","releaseDate":"2017-11-28","sequencingTech":"Illumina HiSeq","submitter":"DOE Joint Genome Institute"},"assemblyStats":{"contigL50":2,"contigN50":860796,"gcCount":"2658656","gcPercent":73.0,"genomeCoverage":"229.0x","numberOfComponentSequences":14,"numberOfContigs":14,"totalSequenceLength":"3632746","totalUngappedLength":"3632746"},"averageNucleotideIdentity":{"bestAniMatch":{"ani":83.48,"assembly":"GCA_030161555.1","assemblyCoverage":27.58,"category":"type","organismName":"Luteimicrobium album","typeAssemblyCoverage":23.94},"category":"type","comment":"Assembly is the type_strain, mismatch is within genus and expected","matchStatus":"below_threshold_mismatch","submittedOrganism":"Luteimicrobium subarcticum","submittedSpecies":"Luteimicrobium subarcticum","taxonomyCheckStatus":"OK"},"checkmInfo":{"checkmMarkerSet":"Actinobacteria","checkmMarkerSetRank":"phylum","checkmSpeciesTaxId":620910,"checkmVersion":"v1.2.2","completeness":100.0,"completenessPercentile":100.0},"currentAccession":"GCF_002798015.1","organism":{"infraspecificNames":{"strain":"DSM 22413"},"organismName":"Luteimicrobium subarcticum","taxId":620910},"pairedAccession":"GCA_002798015.1","sourceDatabase":"SOURCE_DATABASE_REFSEQ","typeMaterial":{"typeDisplayText":"assembly from type material","typeLabel":"TYPE_MATERIAL"},"wgsInfo":{"masterWgsUrl":"https://www.ncbi.nlm.nih.gov/nuccore/PGTZ00000000.1","wgsContigsUrl":"https://www.ncbi.nlm.nih.gov/Traces/wgs/PGTZ01","wgsProjectAccession":"PGTZ01"}}
{"accession":"GCF_002806975.1","annotationInfo":{"method":"Best-placed reference protein set; GeneMarkS-2+","name":"NCBI Prokaryotic Genome Annotation Pipeline (PGAP)","pipeline":"NCBI Prokaryotic Genome Annotation Pipeline (PGAP)","provider":"NCBI RefSeq","releaseDate":"2023-11-25","softwareVersion":"6.6","stats":{"geneCounts":{"nonCoding":55,"proteinCoding":3684,"pseudogene":50,"total":3789}}},"assemblyInfo":{"assemblyLevel":"Contig","assemblyMethod":"SOAP denovo v. 1.05","assemblyName":"ASM280697v1","assemblyStatus":"current","assemblyType":"haploid","bioprojectAccession":"PRJNA389243","bioprojectLineage":[{"bioprojects":[{"accession":"PRJNA389243","title":"Marinobacter aromaticivorans Genome sequencing and assembly"}]}],"biosample":{"accession":"SAMN07193047","attributes":[{"name":"strain","value":"D15-8P"},{"name":"isolation_source","value":"sediment"},{"name":"collection_date","value":"2014-02-20"},{"name":"geo_loc_name","value":"China:South Sea"},{"name":"sample_type","value":"sediment"},{"name":"type-material","value":"type strain of Marinobacter aromaticivorans"}],"bioprojects":[{"accession":"PRJNA389243"}],"description":{"organism":{"organismName":"Marinobacter aromaticivorans","taxId":1494078},"title":"Microbe sample from Marinobacter aromaticivorans D15-8P"},"lastUpdated":"2021-02-28T04:25:10.445","models":["Microbe, viral or environmental"],"owner":{"contacts":[{}],"name":"Shandong Uniwersity at Weihai"},"package":"Microbe.1.0","publicationDate":"2017-06-05T00:00:00.000","sampleIds":[{"label":"Sample name","value":"Marinobacter aromaticivorans D15-8P"}],"status":{"status":"live","when":"2017-06-05T11:45:23.992"},"submissionDate":"2017-06-05T08:57:03.396"},"pairedAssembly":{"accession":"GCA_002806975.1","status":"current"},"refseqCategory":"representative genome","releaseDate":"2017-12-04","sequencingTech":"Illumina","submitter":"Shandong Uniwersity at Weihai"},"assemblyStats":{"contigL50":5,"contigN50":280517,"gcCount":"2296849","gcPercent":56.0,"genomeCoverage":"200.0x","numberOfComponentSequences":47,"numberOfContigs":47,"totalSequenceLength":"4110204","totalUngappedLength":"4110204"},"averageNucleotideIdentity":{"bestAniMatch":{"ani":84.37,"assembly":"GCA_008795955.1","assemblyCoverage":12.83,"category":"type","organismName":"Marinobacter denitrificans","typeAssemblyCoverage":10.71},"category":"type","comment":"Assembly is the type_strain, mismatch is within genus and expected","matchStatus":"below_threshold_mismatch","submittedOrganism":"Marinobacter aromaticivorans","submittedSpecies":"Marinobacter aromaticivorans","taxonomyCheckStatus":"OK"},"checkmInfo":{"checkmMarkerSet":"Marinobacter","checkmMarkerSetRank":"genus","checkmSpeciesTaxId":1494078,"checkmVersion":"v1.2.2","completeness":97.84,"completenessPercentile":100.0,"contamination":2.44},"currentAccession":"GCF_002806975.1","organism":{"infraspecificNames":{"strain":"D15-8P"},"organismName":"Marinobacter aromaticivorans","taxId":1494078},"pairedAccession":"GCA_002806975.1","sourceDatabase":"SOURCE_DATABASE_REFSEQ","typeMaterial":{"typeDisplayText":"assembly from type material","typeLabel":"TYPE_MATERIAL"},"wgsInfo":{"masterWgsUrl":"https://www.ncbi.nlm.nih.gov/nuccore/NIHD00000000.1","wgsContigsUrl":"https://www.ncbi.nlm.nih.gov/Traces/wgs/NIHD01","wgsProjectAccession":"NIHD01"}}
{"accession":"GCF_002811505.1","annotationInfo":{"method":"Best-placed reference protein set; GeneMarkS-2+","name":"NCBI Prokaryotic Genome Annotation Pipeline (PGAP)","pipeline":"NCBI Prokaryotic Genome Annotation Pipeline (PGAP)","provider":"NCBI RefSeq","releaseDate":"2023-04-16","softwareVersion":"6.5","stats":{"geneCounts":{"nonCoding":43,"proteinCoding":3691,"pseudogene":9,"total":3743}}},"assemblyInfo":{"assemblyLevel":"Scaffold","assemblyMethod":"SPAdes v. 3.5","assemblyName":"ASM281150v1","assemblyStatus":"current","assemblyType":"haploid","bioprojectAccession":"PRJNA395546","bioprojectLineage":[{"bioprojects":[{"accession":"PRJNA395546","title":"Leptospira spp. from tropical soils."}]}],"biosample":{"accession":"SAMN07411429","attributes":[{"name":"collection_date","value":"2016"},{"name":"geo_loc_name","value":"New Caledonia"},{"name":"isolation_source","value":"soil"},{"name":"sample_type","value":"22.16 S, 166.27 E"},{"name":"strain","value":"MCA1-C-A1"}],"bioprojects":[{"accession":"PRJNA395546"}],"description":{"organism":{"organismName":"Leptospira hartskeerlii","taxId":2023177},"title":"MCA1-C-A1"},"lastUpdated":"2018-12-04T21:04:26.479","models":["Microbe, viral or environmental"],"owner":{"contacts":[{}],"name":"Institut Pasteur Montevideo"},"package":"Microbe.1.0","publicationDate":"2017-12-06T00:00:00.000","sampleIds":[{"label":"Sample name","value":"S24"}],"status":{"status":"live","when":"2017-12-06T18:38:13.717"},"submissionDate":"2017-07-24T17:22:04.360"},"comments":"Annotation was added by the NCBI Prokaryotic Genome Annotation Pipeline (released 2013). Information about the Pipeline can be found here: https://www.ncbi.nlm.nih.gov/genome/annotation_prok/","pairedAssembly":{"accession":"GCA_002811505.1","annotationName":"NCBI Prokaryotic Genome Annotation Pipeline (PGAP)","status":"current"},"refseqCategory":"representative genome","releaseDate":"2017-12-05","sequencingTech":"Illumina","submitter":"Institut Pasteur Montevideo"},"assemblyStats":{"contigL50":4,"contigN50":406654,"gcCount":"1638264","gcPercent":40.5,"genomeCoverage":"50.0x","numberOfComponentSequences":31,"numberOfContigs":33,"numberOfScaffolds":31,"scaffoldL50":4,"scaffoldN50":406654,"totalSequenceLength":"4048089","totalUngappedLength":"4048017"},"averageNucleotideIdentity":{"bestAniMatch":{"ani":99.99,"assembly":"GCA_002811475.1","assemblyCoverage":99.99,"category":"type","organismName":"Leptospira hartskeerlii","typeAssemblyCoverage":99.9},"category":"category_na","comment":"na","matchStatus":"species_match","submittedAniMatch":{"ani":99.99,"assembly":"GCA_002811475.1","assemblyCoverage":99.99,"category":"type","organismName":"Leptospira hartskeerlii","typeAssemblyCoverage":99.9},"submittedOrganism":"Leptospira hartskeerlii","submittedSpecies":"Leptospira hartskeerlii","taxonomyCheckStatus":"OK"},"checkmInfo":{"checkmMarkerSet":"Leptospira","checkmMarkerSetRank":"genus","checkmSpeciesTaxId":2023177,"checkmVersion":"v1.2.2","completeness":81.81,"completenessPercentile":100.0,"contamination":8.51},"currentAccession":"GCF_002811505.1","organism":{"infraspecificNames":{"strain":"MCA1-C-A1"},"organismName":"Leptospira hartskeerlii","taxId":2023177},"pairedAccession":"GCA_002811505.1","sourceDatabase":"SOURCE_DATABASE_REFSEQ","wgsInfo":{"masterWgsUrl":"https://www.ncbi.nlm.nih.gov/nuccore/NPDN00000000.1","wgsContigsUrl":"https://www.ncbi.nlm.nih.gov/Traces/wgs/NPDN01","wgsProjectAccession":"NPDN01"}}
{"accession":"GCF_002811765.1","annotationInfo":{"method":"Best-placed reference protein set; GeneMarkS-2+","name":"NCBI Prokaryotic Genome Annotation Pipeline (PGAP)","pipeline":"NCBI Prokaryotic Genome Annotation Pipeline (PGAP)","provider":"NCBI RefSeq","releaseDate":"2023-04-23","softwareVersion":"6.5","stats":{"geneCounts":{"nonCoding":41,"proteinCoding":3737,"pseudogene":14,"total":3792}}},"assemblyInfo":{"assemblyLevel":"Contig","assemblyMethod":"SPAdes v. 3.5","assemblyName":"ASM281176v1","assemblyStatus":"current","assemblyType":"haploid","bioprojectAccession":"PRJNA395546","bioprojectLineage":[{"bioprojects":[{"accession":"PRJNA395546","title":"Leptospira spp. from tropical soils."}]}],"biosample":{"accession":"SAMN07411425","attributes":[{"name":"collection_date","value":"2016"},{"name":"geo_loc_name","value":"New Caledonia"},{"name":"isolation_source","value":"soil"},{"name":"sample_type","value":"22.16 S, 166.27 E"},{"name":"strain","value":"FH4-C-A2"},{"name":"type-material","value":"type strain of Leptospira saintgironsiae"}],"bioprojects":[{"accession":"PRJNA395546"}],"description":{"organism":{"organismName":"Leptospira saintgironsiae","taxId":2023183},"title":"FH4-C-A2"},"lastUpdated":"2019-06-20T18:06:13.187","models":["Microbe, viral or environmental"],"owner":{"contacts":[{}],"name":"Institut Pasteur Montevideo"},"package":"Microbe.1.0","publicationDate":"2017-12-06T00:00:00.000","sampleIds":[{"label":"Sample name","value":"S20"}],"status":{"status":"live","when":"2017-12-06T18:38:13.667"},"submissionDate":"2017-07-24T17:22:04.303"},"comments":"Annotation was added by the NCBI Prokaryotic Genome Annotation Pipeline (released 2013). Information about the Pipeline can be found here: https://www.ncbi.nlm.nih.gov/genome/annotation_prok/","pairedAssembly":{"accession":"GCA_002811765.1","annotationName":"NCBI Prokaryotic Genome Annotation Pipeline (PGAP)","status":"current"},"refseqCategory":"representative genome","releaseDate":"2017-12-05","sequencingTech":"Illumina","submitter":"Institut Pasteur Montevideo"},"assemblyStats":{"contigL50":3,"contigN50":551160,"gcCount":"1597001","gcPercent":39.0,"genomeCoverage":"33.0x","numberOfComponentSequences":42,"numberOfContigs":42,"totalSequenceLength":"4083319","totalUngappedLength":"4083319"},"averageNucleotideIdentity":{"bestAniMatch":{"ani":89.99,"assembly":"GCA_004769405.1","assemblyCoverage":91.02,"category":"type","organismName":"Leptospira selangorensis","typeAssemblyCoverage":88.68},"category":"type","comment":"Assembly is the type_strain, mismatch is within genus and expected","matchStatus":"below_threshold_mismatch","submittedOrganism":"Leptospira saintgironsiae","submittedSpecies":"Leptospira saintgironsiae","taxonomyCheckStatus":"OK"},"checkmInfo":{"checkmMarkerSet":"Leptospira","checkmMarkerSetRank":"genus","checkmSpeciesTaxId":2023183,"checkmVersion":"v1.2.2","completeness":81.53,"completenessPercentile":100.0,"contamination":8.11},"currentAccession":"GCF_002811765.1","organism":{"infraspecificNames":{"strain":"FH4-C-A2"},"organismName":"Leptospira saintgironsiae","taxId":2023183},"pairedAccession":"GCA_002811765.1","sourceDatabase":"SOURCE_DATABASE_REFSEQ","typeMaterial":{"typeDisplayText":"assembly from type material","typeLabel":"TYPE_MATERIAL"},"wgsInfo":{"masterWgsUrl":"https://www.ncbi.nlm.nih.gov/nuccore/NPDR00000000.1","wgsContigsUrl":"https://www.ncbi.nlm.nih.gov/Traces/wgs/NPDR01","wgsProjectAccession":"NPDR01"}}
{"accession":"GCF_002811875.1","annotationInfo":{"method":"Best-placed reference protein set; GeneMarkS-2+","name":"NCBI Prokaryotic Genome Annotation Pipeline (PGAP)","pipeline":"NCBI Prokaryotic Genome Annotation Pipeline (PGAP)","provider":"NCBI RefSeq","releaseDate":"2023-04-16","softwareVersion":"6.5","stats":{"geneCounts":{"nonCoding":46,"proteinCoding":3554,"pseudogene":29,"total":3629}}},"assemblyInfo":{"assemblyLevel":"Contig","assemblyMethod":"SPAdes v. 3.5","assemblyName":"ASM281187v1","assemblyStatus":"current","assemblyType":"haploid","bioprojectAccession":"PRJNA395546","bioprojectLineage":[{"bioprojects":[{"accession":"PRJNA395546","title":"Leptospira spp. from tropical soils."}]}],"biosample":{"accession":"SAMN07411417","attributes":[{"name":"collection_date","value":"2016"},{"name":"geo_loc_name","value":"New Caledonia"},{"name":"isolation_source","value":"soil"},{"name":"sample_type","value":"22.16 S, 166.27 E"},{"name":"strain","value":"FH1-B-B1"},{"name":"type-material","value":"type strain of Leptospira perolatii"}],"bioprojects":[{"accession":"PRJNA395546"}],"description":{"organism":{"organismName":"Leptospira perolatii","taxId":2023191},"title":"FH1-B-B1"},"lastUpdated":"2019-06-20T18:06:13.067","models":["Microbe, viral or environmental"],"owner":{"contacts":[{}],"name":"Institut Pasteur Montevideo"},"package":"Microbe.1.0","publicationDate":"2017-12-06T00:00:00.000","sampleIds":[{"label":"Sample name","value":"S12"}],"status":{"status":"live","when":"2017-12-06T18:38:13.567"},"submissionDate":"2017-07-24T17:22:04.193"},"comments":"Annotation was added by the NCBI Prokaryotic Genome Annotation Pipeline (released 2013). Information about the Pipeline can be found here: https://www.ncbi.nlm.nih.gov/genome/annotation_prok/","pairedAssembly":{"accession":"GCA_002811875.1","annotationName":"NCBI Prokaryotic Genome Annotation Pipeline (PGAP)","status":"current"},"refseqCategory":"representative genome","releaseDate":"2017-12-05","sequencingTech":"Illumina","submitter":"Institut Pasteur Montevideo"},"assemblyStats":{"contigL50":4,"contigN50":332586,"gcCount":"1688415","gcPercent":42.5,"genomeCoverage":"46.0x","numberOfComponentSequences":49,"numberOfContigs":49,"totalSequenceLength":"3985918","totalUngappedLength":"3985918"},"averageNucleotideIdentity":{"bestAniMatch":{"ani":79.82,"assembly":"GCA_002812045.1","assemblyCoverage":2.08,"category":"type","organismName":"Leptospira haakeii","typeAssemblyCoverage":1.98},"category":"type","comment":"Assembly is the type_strain, no match is expected","matchStatus":"low_coverage","submittedOrganism":"Leptospira perolatii","submittedSpecies":"Leptospira perolatii","taxonomyCheckStatus":"OK"},"checkmInfo":{"checkmMarkerSet":"Leptospira","checkmMarkerSetRank":"genus","checkmSpeciesTaxId":2023191,"checkmVersion":"v1.2.2","completeness":79.77,"completenessPercentile":100.0,"contamination":11.32},"currentAccession":"GCF_002811875.1","organism":{"infraspecificNames":{"strain":"FH1-B-B1"},"organismName":"Leptospira perolatii","taxId":2023191},"pairedAccession":"GCA_002811875.1","sourceDatabase":"SOURCE_DATABASE_REFSEQ","typeMaterial":{"typeDisplayText":"assembly from type material","typeLabel":"TYPE_MATERIAL"},"wgsInfo":{"masterWgsUrl":"https://www.ncbi.nlm.nih.gov/nuccore/NPDZ00000000.1","wgsContigsUrl":"https://www.ncbi.nlm.nih.gov/Traces/wgs/NPDZ01","wgsProjectAccession":"NPDZ01"}}
{"accession":"GCF_002811925.1","annotationInfo":{"method":"Best-placed reference protein set; GeneMarkS-2+","name":"NCBI Prokaryotic Genome Annotation Pipeline (PGAP)","pipeline":"NCBI Prokaryotic Genome Annotation Pipeline (PGAP)","provider":"NCBI RefSeq","releaseDate":"2023-04-23","softwareVersion":"6.5","stats":{"geneCounts":{"nonCoding":43,"proteinCoding":3958,"pseudogene":36,"total":4037}}},"assemblyInfo":{"assemblyLevel":"Contig","assemblyMethod":"SPAdes v. 3.5","assemblyName":"ASM281192v1","assemblyStatus":"current","assemblyType":"haploid","bioprojectAccession":"PRJNA395546","bioprojectLineage":[{"bioprojects":[{"accession":"PRJNA395546","title":"Leptospira spp. from tropical soils."}]}],"biosample":{"accession":"SAMN07411424","attributes":[{"name":"collection_date","value":"2016"},{"name":"geo_loc_name","value":"New Caledonia"},{"name":"isolation_source","value":"soil"},{"name":"sample_type","value":"22.16 S, 166.27 E"},{"name":"strain","value":"FH4-C-A1"},{"name":"type-material","value":"type strain of Leptospira barantonii"}],"bioprojects":[{"accession":"PRJNA395546"}],"description":{"organism":{"organismName":"Leptospira barantonii","taxId":2023184},"title":"FH4-C-A1"},"lastUpdated":"2019-06-20T18:06:13.159","models":["Microbe, viral or environmental"],"owner":{"contacts":[{}],"name":"Institut Pasteur Montevideo"},"package":"Microbe.1.0","publicationDate":"2017-12-06T00:00:00.000","sampleIds":[{"label":"Sample name","value":"S19"}],"status":{"status":"live","when":"2017-12-06T18:38:13.653"},"submissionDate":"2017-07-24T17:22:04.290"},"comments":"Annotation was added by the NCBI Prokaryotic Genome Annotation Pipeline (released 2013). Information about the Pipeline can be found here: https://www.ncbi.nlm.nih.gov/genome/annotation_prok/","pairedAssembly":{"accession":"GCA_002811925.1","annotationName":"NCBI Prokaryotic Genome Annotation Pipeline (PGAP)","status":"current"},"refseqCategory":"representative genome","releaseDate":"2017-12-05","sequencingTech":"Illumina","submitter":"Institut Pasteur Montevideo"},"assemblyStats":{"contigL50":4,"contigN50":347630,"gcCount":"1930637","gcPercent":44.0,"genomeCoverage":"59.0x","numberOfComponentSequences":17,"numberOfContigs":17,"totalSequenceLength":"4392226","totalUngappedLength":"4392226"},"averageNucleotideIdentity":{"bestAniMatch":{"ani":90.5,"assembly":"GCA_000243735.3","assemblyCoverage":90.99,"category":"type","organismName":"Leptospira kmetyi","typeAssemblyCoverage":90.45},"category":"type","comment":"Assembly is the type_strain, mismatch is within genus and expected","matchStatus":"below_threshold_mismatch","submittedOrganism":"Leptospira barantonii","submittedSpecies":"Leptospira barantonii","taxonomyCheckStatus":"OK"},"checkmInfo":{"checkmMarkerSet":"Leptospira","checkmMarkerSetRank":"genus","checkmSpeciesTaxId":2023184,"checkmVersion":"v1.2.2","completeness":84.11,"completenessPercentile":50.0,"contamination":9.22},"currentAccession":"GCF_002811925.1","organism":{"infraspecificNames":{"strain":"FH4-C-A1"},"organismName":"Leptospira barantonii","taxId":2023184},"pairedAccession":"GCA_002811925.1","sourceDatabase":"SOURCE_DATABASE_REFSEQ","typeMaterial":{"typeDisplayText":"assembly from type material","typeLabel":"TYPE_MATERIAL"},"wgsInfo":{"masterWgsUrl":"https://www.ncbi.nlm.nih.gov/nuccore/NPDS00000000.1","wgsContigsUrl":"https://www.ncbi.nlm.nih.gov/Traces/wgs/NPDS01","wgsProjectAccession":"NPDS01"}}
{"accession":"GCF_002811945.1","annotationInfo":{"method":"Best-placed reference protein set; GeneMarkS-2+","name":"NCBI Prokaryotic Genome Annotation Pipeline (PGAP)","pipeline":"NCBI Prokaryotic Genome Annotation Pipeline (PGAP)","provider":"NCBI RefSeq","releaseDate":"2023-04-23","softwareVersion":"6.5","stats":{"geneCounts":{"nonCoding":42,"proteinCoding":3629,"pseudogene":13,"total":3684}}},"assemblyInfo":{"assemblyLevel":"Scaffold","assemblyMethod":"SPAdes v. 3.5","assemblyName":"ASM281194v1","assemblyStatus":"current","assemblyType":"haploid","bioprojectAccession":"PRJNA395546","bioprojectLineage":[{"bioprojects":[{"accession":"PRJNA395546","title":"Leptospira spp. from tropical soils."}]}],"biosample":{"accession":"SAMN07411419","attributes":[{"name":"collection_date","value":"2016"},{"name":"geo_loc_name","value":"New Caledonia"},{"name":"isolation_source","value":"soil"},{"name":"sample_type","value":"22.16 S, 166.27 E"},{"name":"strain","value":"FH2-B-A1"},{"name":"type-material","value":"type strain of Leptospira harrisiae"}],"bioprojects":[{"accession":"PRJNA395546"}],"description":{"organism":{"organismName":"Leptospira harrisiae","taxId":2023189},"title":"FH2-B-A1"},"lastUpdated":"2019-06-20T18:06:13.098","models":["Microbe, viral or environmental"],"owner":{"contacts":[{}],"name":"Institut Pasteur Montevideo"},"package":"Microbe.1.0","publicationDate":"2017-12-06T00:00:00.000","sampleIds":[{"label":"Sample name","value":"S14"}],"status":{"status":"live","when":"2017-12-06T18:38:13.590"},"submissionDate":"2017-07-24T17:22:04.220"},"comments":"Annotation was added by the NCBI Prokaryotic Genome Annotation Pipeline (released 2013). Information about the Pipeline can be found here: https://www.ncbi.nlm.nih.gov/genome/annotation_prok/","pairedAssembly":{"accession":"GCA_002811945.1","annotationName":"NCBI Prokaryotic Genome Annotation Pipeline (PGAP)","status":"current"},"refseqCategory":"representative genome","releaseDate":"2017-12-05","sequencingTech":"Illumina","submitter":"Institut Pasteur Montevideo"},"assemblyStats":{"contigL50":1,"contigN50":2088660,"gcCount":"1494088","gcPercent":38.0,"genomeCoverage":"87.0x","numberOfComponentSequences":17,"numberOfContigs":18,"numberOfScaffolds":17,"scaffoldL50":1,"scaffoldN50":2088660,"totalSequenceLength":"3946761","totalUngappedLength":"3946522"},"averageNucleotideIdentity":{"bestAniMatch":{"ani":85.85,"assembly":"GCA_004368965.1","assemblyCoverage":86.65,"category":"type","organismName":"Leptospira meyeri","typeAssemblyCoverage":80.7},"category":"type","comment":"Assembly is the type_strain, mismatch is within genus and expected","matchStatus":"below_threshold_mismatch","submittedOrganism":"Leptospira harrisiae","submittedSpecies":"Leptospira harrisiae","taxonomyCheckStatus":"OK"},"checkmInfo":{"checkmMarkerSet":"Leptospira","checkmMarkerSetRank":"genus","checkmSpeciesTaxId":2023189,"checkmVersion":"v1.2.2","completeness":97.61,"completenessPercentile":50.0,"contamination":3.29},"currentAccession":"GCF_002811945.1","organism":{"infraspecificNames":{"strain":"FH2-B-A1"},"organismName":"Leptospira harrisiae","taxId":2023189},"pairedAccession":"GCA_002811945.1","sourceDatabase":"SOURCE_DATABASE_REFSEQ","typeMaterial":{"typeDisplayText":"assembly from type material","typeLabel":"TYPE_MATERIAL"},"wgsInfo":{"masterWgsUrl":"https://www.ncbi.nlm.nih.gov/nuccore/NPDX00000000.1","wgsContigsUrl":"https://www.ncbi.nlm.nih.gov/Traces/wgs/NPDX01","wgsProjectAccession":"NPDX01"}}
{"accession":"GCF_002811955.2","annotationInfo":{"method":"Best-placed reference protein set; GeneMarkS-2+","name":"NCBI Prokaryotic Genome Annotation Pipeline (PGAP)","pipeline":"NCBI Prokaryotic Genome Annotation Pipeline (PGAP)","provider":"NCBI RefSeq","releaseDate":"2023-10-28","softwareVersion":"6.6","stats":{"geneCounts":{"nonCoding":45,"proteinCoding":3879,"pseudogene":74,"total":3998}}},"assemblyInfo":{"assemblyLevel":"Contig","assemblyMethod":"SPAdes v. 3.12","assemblyName":"ASM281195v2","assemblyStatus":"current","assemblyType":"haploid","bioprojectAccession":"PRJNA395546","bioprojectLineage":[{"bioprojects":[{"accession":"PRJNA395546","title":"Leptospira spp. from tropical soils."}]}],"biosample":{"accession":"SAMN07411411","attributes":[{"name":"collection_date","value":"2016"},{"name":"geo_loc_name","value":"New Caledonia"},{"name":"isolation_source","value":"soil"},{"name":"sample_type","value":"22.16 S, 166.27 E"},{"name":"strain","value":"ATI7-C-A5"},{"name":"type-material","value":"type strain of Leptospira ellisii"}],"bioprojects":[{"accession":"PRJNA395546"}],"description":{"organism":{"organismName":"Leptospira ellisii","taxId":2023197},"title":"ATI7-C-A5"},"lastUpdated":"2021-01-21T21:05:08.915","models":["Microbe, viral or environmental"],"owner":{"contacts":[{}],"name":"Institut Pasteur Montevideo"},"package":"Microbe.1.0","publicationDate":"2017-12-06T00:00:00.000","sampleIds":[{"label":"Sample name","value":"S6"}],"status":{"status":"live","when":"2017-12-06T18:38:13.490"},"submissionDate":"2017-07-24T17:22:04.103"},"comments":"The annotation was added by the NCBI Prokaryotic Genome Annotation Pipeline (PGAP). Information about PGAP can be found here: https://www.ncbi.nlm.nih.gov/genome/annotation_prok/\nBacteria and source DNA available from Mathieu PICARDEAU","pairedAssembly":{"accession":"GCA_002811955.2","annotationName":"NCBI Prokaryotic Genome Annotation Pipeline (PGAP)","status":"current"},"refseqCategory":"representative genome","releaseDate":"2023-10-25","sequencingTech":"Illumina NextSeq","submitter":"Institut Pasteur Montevideo"},"assemblyStats":{"contigL50":8,"contigN50":190896,"gcCount":"2056502","gcPercent":48.0,"genomeCoverage":"92.0x","numberOfComponentSequences":68,"numberOfContigs":68,"totalSequenceLength":"4302282","totalUngappedLength":"4302282"},"averageNucleotideIdentity":{"bestAniMatch":{"ani":82.2,"assembly":"GCA_003545925.1","assemblyCoverage":25.96,"category":"type","organismName":"Leptospira yasudae","typeAssemblyCoverage":25.13},"category":"type","comment":"Assembly is the type_strain, mismatch is within genus and expected","matchStatus":"below_threshold_mismatch","submittedOrganism":"Leptospira ellisii","submittedSpecies":"Leptospira ellisii","taxonomyCheckStatus":"OK"},"checkmInfo":{"checkmMarkerSet":"Leptospira","checkmMarkerSetRank":"genus","checkmSpeciesTaxId":2023197,"checkmVersion":"v1.2.2","completeness":82.51,"completenessPercentile":100.0,"contamination":8.85},"currentAccession":"GCF_002811955.2","organism":{"infraspecificNames":{"strain":"ATI7-C-A5"},"organismName":"Leptospira ellisii","taxId":2023197},"pairedAccession":"GCA_002811955.2","sourceDatabase":"SOURCE_DATABASE_REFSEQ","typeMaterial":{"typeDisplayText":"assembly from type material","typeLabel":"TYPE_MATERIAL"},"wgsInfo":{"masterWgsUrl":"https://www.ncbi.nlm.nih.gov/nuccore/NPEF00000000.2","wgsContigsUrl":"https://www.ncbi.nlm.nih.gov/Traces/wgs/NPEF02","wgsProjectAccession":"NPEF02"}}
{"accession":"GCF_002812205.1","annotationInfo":{"method":"Best-placed reference protein set; GeneMarkS-2+","name":"NCBI Prokaryotic Genome Annotation Pipeline (PGAP)","pipeline":"NCBI Prokaryotic Genome Annotation Pipeline (PGAP)","provider":"NCBI RefSeq","releaseDate":"2023-04-23","softwareVersion":"6.5","stats":{"geneCounts":{"nonCoding":43,"proteinCoding":3861,"pseudogene":6,"total":3910}}},"assemblyInfo":{"assemblyLevel":"Scaffold","assemblyMethod":"SPAdes v. 3.5","assemblyName":"ASM281220v1","assemblyStatus":"current","assemblyType":"haploid","bioprojectAccession":"PRJNA395546","bioprojectLineage":[{"bioprojects":[{"accession":"PRJNA395546","title":"Leptospira spp. from tropical soils."}]}],"biosample":{"accession":"SAMN07411416","attributes":[{"name":"collection_date","value":"2016"},{"name":"geo_loc_name","value":"New Caledonia"},{"name":"isolation_source","value":"soil"},{"name":"sample_type","value":"22.16 S, 166.27 E"},{"name":"strain","value":"ES4-C-A1"},{"name":"type-material","value":"type strain of Leptospira neocaledonica"}],"bioprojects":[{"accession":"PRJNA395546"}],"description":{"organism":{"organismName":"Leptospira neocaledonica","taxId":2023192},"title":"ES4-C-A1"},"lastUpdated":"2019-06-20T18:06:13.038","models":["Microbe, viral or environmental"],"owner":{"contacts":[{}],"name":"Institut Pasteur Montevideo"},"package":"Microbe.1.0","publicationDate":"2017-12-06T00:00:00.000","sampleIds":[{"label":"Sample name","value":"S11"}],"status":{"status":"live","when":"2017-12-06T18:38:13.553"},"submissionDate":"2017-07-24T17:22:04.180"},"comments":"Annotation was added by the NCBI Prokaryotic Genome Annotation Pipeline (released 2013). Information about the Pipeline can be found here: https://www.ncbi.nlm.nih.gov/genome/annotation_prok/","pairedAssembly":{"accession":"GCA_002812205.1","annotationName":"NCBI Prokaryotic Genome Annotation Pipeline (PGAP)","status":"current"},"refseqCategory":"representative genome","releaseDate":"2017-12-05","sequencingTech":"Illumina","submitter":"Institut Pasteur Montevideo"},"assemblyStats":{"contigL50":5,"contigN50":452736,"gcCount":"1692609","gcPercent":40.0,"genomeCoverage":"51.0x","numberOfComponentSequences":38,"numberOfContigs":40,"numberOfScaffolds":38,"scaffoldL50":5,"scaffoldN50":452736,"totalSequenceLength":"4213808","totalUngappedLength":"4213629"},"averageNucleotideIdentity":{"bestAniMatch":{"ani":89.46,"assembly":"GCA_003112675.1","assemblyCoverage":85.81,"category":"type","organismName":"Leptospira johnsonii","typeAssemblyCoverage":88.97},"category":"type","comment":"Assembly is the type_strain, mismatch is within genus and expected","matchStatus":"below_threshold_mismatch","submittedOrganism":"Leptospira neocaledonica","submittedSpecies":"Leptospira neocaledonica","taxonomyCheckStatus":"OK"},"checkmInfo":{"checkmMarkerSet":"Leptospira","checkmMarkerSetRank":"genus","checkmSpeciesTaxId":2023192,"checkmVersion":"v1.2.2","completeness":81.22,"completenessPercentile":100.0,"contamination":8.85},"currentAccession":"GCF_002812205.1","organism":{"infraspecificNames":{"strain":"ES4-C-A1"},"organismName":"Leptospira neocaledonica","taxId":2023192},"pairedAccession":"GCA_002812205.1","sourceDatabase":"SOURCE_DATABASE_REFSEQ","typeMaterial":{"typeDisplayText":"assembly from type material","typeLabel":"TYPE_MATERIAL"},"wgsInfo":{"masterWgsUrl":"https://www.ncbi.nlm.nih.gov/nuccore/NPEA00000000.1","wgsContigsUrl":"https://www.ncbi.nlm.nih.gov/Traces/wgs/NPEA01","wgsProjectAccession":"NPEA01"}}
{"accession":"GCF_002812225.1","annotationInfo":{"method":"Best-placed reference protein set; GeneMarkS-2+","name":"NCBI Prokaryotic Genome Annotation Pipeline (PGAP)","pipeline":"NCBI Prokaryotic Genome Annotation Pipeline (PGAP)","provider":"NCBI RefSeq","releaseDate":"2023-04-16","softwareVersion":"6.5","stats":{"geneCounts":{"nonCoding":42,"proteinCoding":3807,"pseudogene":23,"total":3872}}},"assemblyInfo":{"assemblyLevel":"Scaffold","assemblyMethod":"SPAdes v. 3.5","assemblyName":"ASM281222v1","assemblyStatus":"current","assemblyType":"haploid","bioprojectAccession":"PRJNA395546","bioprojectLineage":[{"bioprojects":[{"accession":"PRJNA395546","title":"Leptospira spp. from tropical soils."}]}],"biosample":{"accession":"SAMN07411408","attributes":[{"name":"collection_date","value":"2016"},{"name":"geo_loc_name","value":"New Caledonia"},{"name":"isolation_source","value":"soil"},{"name":"sample_type","value":"22.16 S, 166.27 E"},{"name":"strain","value":"ATI7-C-A2"}],"bioprojects":[{"accession":"PRJNA395546"}],"description":{"organism":{"organismName":"Leptospira haakeii","taxId":2023198},"title":"ATI7-C-A2"},"lastUpdated":"2018-12-04T21:04:27.283","models":["Microbe, viral or environmental"],"owner":{"contacts":[{}],"name":"Institut Pasteur Montevideo"},"package":"Microbe.1.0","publicationDate":"2017-12-06T00:00:00.000","sampleIds":[{"label":"Sample name","value":"S3"}],"status":{"status":"live","when":"2017-12-06T18:38:13.453"},"submissionDate":"2017-07-24T17:22:04.063"},"comments":"Annotation was added by the NCBI Prokaryotic Genome Annotation Pipeline (released 2013). Information about the Pipeline can be found here: https://www.ncbi.nlm.nih.gov/genome/annotation_prok/","pairedAssembly":{"accession":"GCA_002812225.1","annotationName":"NCBI Prokaryotic Genome Annotation Pipeline (PGAP)","status":"current"},"refseqCategory":"representative genome","releaseDate":"2017-12-05","sequencingTech":"Illumina","submitter":"Institut Pasteur Montevideo"},"assemblyStats":{"contigL50":6,"contigN50":243612,"gcCount":"1668458","gcPercent":40.0,"genomeCoverage":"74.0x","numberOfComponentSequences":37,"numberOfContigs":45,"numberOfScaffolds":37,"scaffoldL50":4,"scaffoldN50":324807,"totalSequenceLength":"4191631","totalUngappedLength":"4191469"},"averageNucleotideIdentity":{"bestAniMatch":{"ani":99.98,"assembly":"GCA_002812045.1","assemblyCoverage":99.88,"category":"type","organismName":"Leptospira haakeii","typeAssemblyCoverage":99.89},"category":"category_na","comment":"na","matchStatus":"species_match","submittedAniMatch":{"ani":99.98,"assembly":"GCA_002812045.1","assemblyCoverage":99.88,"category":"type","organismName":"Leptospira haakeii","typeAssemblyCoverage":99.89},"submittedOrganism":"Leptospira haakeii","submittedSpecies":"Leptospira haakeii","taxonomyCheckStatus":"OK"},"checkmInfo":{"checkmMarkerSet":"Leptospira","checkmMarkerSetRank":"genus","checkmSpeciesTaxId":2023198,"checkmVersion":"v1.2.2","completeness":82.64,"completenessPercentile":100.0,"contamination":9.21},"currentAccession":"GCF_002812225.1","organism":{"infraspecificNames":{"strain":"ATI7-C-A2"},"organismName":"Leptospira haakeii","taxId":2023198},"pairedAccession":"GCA_002812225.1","sourceDatabase":"SOURCE_DATABASE_REFSEQ","wgsInfo":{"masterWgsUrl":"https://www.ncbi.nlm.nih.gov/nuccore/NPEI00000000.1","wgsContigsUrl":"https://www.ncbi.nlm.nih.gov/Traces/wgs/NPEI01","wgsProjectAccession":"NPEI01"}}
{"accession":"GCF_002837135.1","annotationInfo":{"method":"Best-placed reference protein set; GeneMarkS-2+","name":"GCF_002837135.1-RS_2024_03_28","pipeline":"NCBI Prokaryotic Genome Annotation Pipeline (PGAP)","provider":"NCBI RefSeq","releaseDate":"2024-03-28","softwareVersion":"6.7","stats":{"geneCounts":{"nonCoding":56,"proteinCoding":2450,"pseudogene":85,"total":2591}}},"assemblyInfo":{"assemblyLevel":"Scaffold","assemblyMethod":"CLC Genomics Workbench v. 9","assemblyName":"ASM283713v1","assemblyStatus":"current","assemblyType":"haploid","bioprojectAccession":"PRJNA407644","bioprojectLineage":[{"bioprojects":[{"accession":"PRJNA407644","title":"Macromonas bipunctata strain:DSM 12705 Genome sequencing and assembly"}]}],"biosample":{"accession":"SAMN07660548","attributes":[{"name":"strain","value":"DSM 12705"},{"name":"isolation_source","value":"sediment in a sewage aeration tank"},{"name":"collection_date","value":"2008-05-30"},{"name":"geo_loc_name","value":"Russia: Jaroslavl"},{"name":"sample_type","value":"Cultured bacteria"},{"name":"type-material","value":"type strain of Macromonas bipunctata"},{"name":"culture_collection","value":"DSM:12705"}],"description":{"organism":{"organismName":"Macromonas bipunctata","taxId":183670},"title":"Microbe sample from Macromonas bipunctata"},"lastUpdated":"2021-02-28T04:50:11.393","models":["Microbe, viral or environmental"],"owner":{"contacts":[{}],"name":"Nakdonggang National Institute of Biological Resources"},"package":"Microbe.1.0","publicationDate":"2017-09-17T00:00:00.000","sampleIds":[{"label":"Sample name","value":"Macromonas bipunctata DSM 12705 Genome sequence"}],"status":{"status":"live","when":"2017-09-17T00:24:02.364"},"submissionDate":"2017-09-17T00:24:02.363"},"comments":"Bacteria and source DNA available from NNIBR.","pairedAssembly":{"accession":"GCA_002837135.1","status":"current"},"refseqCategory":"representative genome","releaseDate":"2017-12-12","sequencingTech":"Illumina MiSeq","submitter":"Nakdonggang National Institute of Biological Resources"},"assemblyStats":{"contigL50":21,"contigN50":48252,"gcCount":"1721572","gcPercent":64.0,"genomeCoverage":"110.0x","numberOfComponentSequences":115,"numberOfContigs":127,"numberOfScaffolds":115,"scaffoldL50":20,"scaffoldN50":49957,"totalSequenceLength":"2699505","totalUngappedLength":"2698329"},"averageNucleotideIdentity":{"bestAniMatch":{"ani":83.99,"assembly":"GCA_002837145.1","assemblyCoverage":27.27,"category":"type","organismName":"Macromonas nakdongensis","typeAssemblyCoverage":24.02},"category":"type","comment":"Assembly is the type_strain, mismatch is within genus and expected","matchStatus":"below_threshold_mismatch","submittedOrganism":"Macromonas bipunctata","submittedSpecies":"Macromonas bipunctata","taxonomyCheckStatus":"OK"},"checkmInfo":{"checkmMarkerSet":"Comamonadaceae","checkmMarkerSetRank":"family","checkmSpeciesTaxId":183670,"checkmVersion":"v1.2.2","completeness":92.26,"completenessPercentile":100.0,"contamination":0.69},"currentAccession":"GCF_002837135.1","organism":{"infraspecificNames":{"strain":"DSM 12705"},"organismName":"Macromonas bipunctata","taxId":183670},"pairedAccession":"GCA_002837135.1","sourceDatabase":"SOURCE_DATABASE_REFSEQ","typeMaterial":{"typeDisplayText":"assembly from type material","typeLabel":"TYPE_MATERIAL"},"wgsInfo":{"masterWgsUrl":"https://www.ncbi.nlm.nih.gov/nuccore/NWBQ00000000.1","wgsContigsUrl":"https://www.ncbi.nlm.nih.gov/Traces/wgs/NWBQ01","wgsProjectAccession":"NWBQ01"}}
{"accession":"GCF_002837145.1","annotationInfo":{"method":"Best-placed reference protein set; GeneMarkS-2+","name":"NCBI Prokaryotic Genome Annotation Pipeline (PGAP)","pipeline":"NCBI Prokaryotic Genome Annotation Pipeline (PGAP)","provider":"NCBI RefSeq","releaseDate":"2022-07-27","softwareVersion":"6.2","stats":{"geneCounts":{"nonCoding":59,"proteinCoding":2915,"pseudogene":71,"total":3045}}},"assemblyInfo":{"assemblyLevel":"Scaffold","assemblyMethod":"CLC Genomics Workbench v. 9","assemblyName":"ASM283714v1","assemblyStatus":"current","assemblyType":"haploid","bioprojectAccession":"PRJNA407649","bioprojectLineage":[{"bioprojects":[{"accession":"PRJNA407649","title":"Macromonas nakdongensis strain:BK-30 Genome sequencing and assembly"}]}],"biosample":{"accession":"SAMN07660549","attributes":[{"name":"strain","value":"BK-30"},{"name":"collection_date","value":"2015-10"},{"name":"depth","value":"sulface"},{"name":"env_broad_scale","value":"river"},{"name":"env_local_scale","value":"river"},{"name":"env_medium","value":"water"},{"name":"geo_loc_name","value":"South Korea: Sangju-si"},{"name":"isol_growth_condt","value":"R2A"},{"name":"lat_lon","value":"36.4462 N 128.2525 E"},{"name":"num_replicons","value":"1"},{"name":"ref_biomaterial","value":"freshwater"},{"name":"type-material","value":"type strain of Macromonas nakdongensis"}],"bioprojects":[{"accession":"PRJNA407649"}],"description":{"comment":"Keywords: GSC:MIxS;MIGS:6.0","organism":{"organismName":"Macromonas nakdongensis","taxId":1843082},"title":"MIGS Cultured Bacterial/Archaeal sample from Macromonas sp."},"lastUpdated":"2023-09-28T21:06:50.640","models":["MIGS.ba","MIGS/MIMS/MIMARKS.water"],"owner":{"contacts":[{}],"name":"Nakdonggang National Institute of Biological Resources"},"package":"MIGS.ba.water.6.0","publicationDate":"2017-09-17T00:00:00.000","sampleIds":[{"label":"Sample name","value":"BK-30"}],"status":{"status":"live","when":"2017-09-18T11:17:31.093"},"submissionDate":"2017-09-17T00:51:04.503"},"pairedAssembly":{"accession":"GCA_002837145.1","status":"current"},"refseqCategory":"representative genome","releaseDate":"2017-12-12","sequencingTech":"Illumina MiSeq","submitter":"Nakdonggang National Institute of Biological Resources"},"assemblyStats":{"contigL50":27,"contigN50":39484,"gcCount":"2062723","gcPercent":67.5,"genomeCoverage":"110.0x","numberOfComponentSequences":182,"numberOfContigs":199,"numberOfScaffolds":182,"scaffoldL50":26,"scaffoldN50":39572,"totalSequenceLength":"3064983","totalUngappedLength":"3062915"},"averageNucleotideIdentity":{"bestAniMatch":{"ani":83.98,"assembly":"GCA_002837135.1","assemblyCoverage":24.06,"category":"type","organismName":"Macromonas bipunctata","typeAssemblyCoverage":27.31},"category":"type","comment":"Assembly is the type_strain, mismatch is within genus and expected","matchStatus":"below_threshold_mismatch","submittedOrganism":"Macromonas nakdongensis","submittedSpecies":"Macromonas nakdongensis","taxonomyCheckStatus":"OK"},"checkmInfo":{"checkmMarkerSet":"Comamonadaceae","checkmMarkerSetRank":"family","checkmSpeciesTaxId":1843082,"checkmVersion":"v1.2.2","completeness":96.22,"completenessPercentile":100.0,"contamination":1.99},"currentAccession":"GCF_002837145.1","organism":{"infraspecificNames":{"strain":"BK-30"},"organismName":"Macromonas nakdongensis","taxId":1843082},"pairedAccession":"GCA_002837145.1","sourceDatabase":"SOURCE_DATABASE_REFSEQ","typeMaterial":{"typeDisplayText":"assembly from type material","typeLabel":"TYPE_MATERIAL"},"wgsInfo":{"masterWgsUrl":"https://www.ncbi.nlm.nih.gov/nuccore/NWMV00000000.1","wgsContigsUrl":"https://www.ncbi.nlm.nih.gov/Traces/wgs/NWMV01","wgsProjectAccession":"NWMV01"}}
{"accession":"GCF_002848365.2","annotationInfo":{"method":"Best-placed reference protein set; GeneMarkS-2+","name":"GCF_002848365.2-RS_2024_03_28","pipeline":"NCBI Prokaryotic Genome Annotation Pipeline (PGAP)","provider":"NCBI RefSeq","releaseDate":"2024-03-28","softwareVersion":"6.7","stats":{"geneCounts":{"nonCoding":64,"proteinCoding":3840,"pseudogene":72,"total":3976}}},"assemblyInfo":{"assemblyLevel":"Complete Genome","assemblyMethod":"SPAdes v. v3.6.0; CANU v. v1.5; Nanopolish v. v0.5; Pilon v. v1.22; Unicycler v. 0.4.4","assemblyName":"ASM284836v2","assemblyStatus":"current","assemblyType":"haploid","bioprojectAccession":"PRJNA384907","bioprojectLineage":[{"bioprojects":[{"accession":"PRJNA384907","title":"Legionella sainthelensi strain:LA01-117 Genome sequencing and assembly"}]}],"biosample":{"accession":"SAMN06853936","attributes":[{"name":"strain","value":"LA01-117"},{"name":"host","value":"Homo sapiens"},{"name":"isolation_source","value":"Respiratory sample - sputum"},{"name":"collection_date","value":"2001-04-09"},{"name":"geo_loc_name","value":"New Zealand:Christchurch"},{"name":"sample_type","value":"Clinical Sample"},{"name":"collected_by","value":"Canterbury Health Laboratories"},{"name":"lat_lon","value":"43.5321 S 172.6362 E"},{"name":"host_disease","value":"Legionnaires disease"}],"bioprojects":[{"accession":"PRJNA384907"}],"description":{"comment":"Legionella sainthelensi has been isolated from environmental samples and shares similar characteristics to L. longbeachae. This organism was isolated from a respiratory sample of a human patient diagnosed with Legionnaires disease.","organism":{"organismName":"Legionella sainthelensi","taxId":28087},"title":"Pathogen: clinical isolate of Legionella sainthelensi"},"lastUpdated":"2021-02-24T10:36:14.092","models":["Pathogen.cl"],"owner":{"contacts":[{}],"name":"Canterbury Health Laboratories"},"package":"Pathogen.cl.1.0","publicationDate":"2017-04-30T00:00:00.000","sampleIds":[{"label":"Sample name","value":"LA01-117"},{"db":"SRA","value":"SRS2718925"}],"status":{"status":"live","when":"2017-04-30T19:19:04.859"},"submissionDate":"2017-04-30T19:19:04.856"},"comments":"The annotation was added by the NCBI Prokaryotic Genome Annotation Pipeline (PGAP). Information about PGAP can be found here: https://www.ncbi.nlm.nih.gov/genome/annotation_prok/\nBacteria and source DNA available from Microbiology department, Canterbury Health Laboratories.","pairedAssembly":{"accession":"GCA_002848365.2","annotationName":"NCBI Prokaryotic Genome Annotation Pipeline (PGAP)","status":"current"},"refseqCategory":"representative genome","releaseDate":"2018-10-16","sequencingTech":"Illumina MiSeq; MinIon-Oxford Nanopore","submitter":"Canterbury Health Laboratories"},"assemblyStats":{"contigL50":1,"contigN50":4333322,"gcCount":"1695015","gcPercent":37.0,"genomeCoverage":"20.0x","numberOfComponentSequences":3,"numberOfContigs":3,"numberOfScaffolds":3,"scaffoldL50":1,"scaffoldN50":4333322,"totalNumberOfChromosomes":3,"totalSequenceLength":"4597280","totalUngappedLength":"4597280"},"averageNucleotideIdentity":{"bestAniMatch":{"ani":96.56,"assembly":"GCA_900637685.1","assemblyCoverage":81.4,"category":"type","organismName":"Legionella sainthelensi","typeAssemblyCoverage":89.93},"category":"category_na","comment":"na","matchStatus":"species_match","submittedAniMatch":{"ani":96.56,"assembly":"GCA_900637685.1","assemblyCoverage":81.4,"category":"type","organismName":"Legionella sainthelensi","typeAssemblyCoverage":89.93},"submittedOrganism":"Legionella sainthelensi","submittedSpecies":"Legionella sainthelensi","taxonomyCheckStatus":"OK"},"checkmInfo":{"checkmMarkerSet":"Legionella sainthelensi","checkmMarkerSetRank":"species","checkmSpeciesTaxId":28087,"checkmVersion":"v1.2.2","completeness":96.66,"completenessPercentile":50.0,"contamination":16.95},"currentAccession":"GCF_002848365.2","organism":{"infraspecificNames":{"strain":"LA01-117"},"organismName":"Legionella sainthelensi","taxId":28087},"pairedAccession":"GCA_002848365.2","sourceDatabase":"SOURCE_DATABASE_REFSEQ"}
{"accession":"GCF_002893625.1","annotationInfo":{"method":"Best-placed reference protein set; GeneMarkS-2+","name":"NCBI Prokaryotic Genome Annotation Pipeline (PGAP)","pipeline":"NCBI Prokaryotic Genome Annotation Pipeline (PGAP)","provider":"NCBI RefSeq","releaseDate":"2023-05-01","softwareVersion":"6.5","stats":{"geneCounts":{"nonCoding":54,"proteinCoding":4036,"pseudogene":43,"total":4133}}},"assemblyInfo":{"assemblyLevel":"Contig","assemblyMethod":"idba_ud v. 1.1.3","assemblyName":"ASM289362v1","assemblyStatus":"current","assemblyType":"haploid","bioprojectAccession":"PRJNA427639","bioprojectLineage":[{"bioprojects":[{"accession":"PRJNA427639","title":"Mangrovicella endophytica strain:5T4P-12-1 Genome sequencing and assembly"}]}],"biosample":{"accession":"SAMN08238713","attributes":[{"name":"strain","value":"5T4P-12-1"},{"name":"host","value":"Aegiceras corniculatum"},{"name":"isolation_source","value":"surface-sterilized bark"},{"name":"collection_date","value":"2015-07-03"},{"name":"geo_loc_name","value":"China: Cotai Ecological Zones in Macao"},{"name":"sample_type","value":"pure culture"},{"name":"type-material","value":"type strain of Mangrovicella endophytica"}],"description":{"comment":"A Gram-staining-negative, aerobic, motile and short-rod-shaped bacterium, designated strain 5T4P-12-1T, was isolated from a piece of surface-sterilized bark of Aegiceras corniculatum collected from Cotai Ecological Zones in Macao, China and tested by a polyphasic approach to clarify its taxonomic position.","organism":{"organismName":"Mangrovicella endophytica","taxId":2066697},"title":"Microbe sample from Aurantimonadaceae"},"lastUpdated":"2021-02-28T05:18:55.428","models":["Microbe, viral or environmental"],"owner":{"contacts":[{}],"name":"BGI-Shenzhen"},"package":"Microbe.1.0","publicationDate":"2017-12-26T00:00:00.000","sampleIds":[{"label":"Sample name","value":"Mangrovicella endophytica gen. nov., sp. nov.5T4P-12-1T"}],"status":{"status":"live","when":"2017-12-27T13:15:05"},"submissionDate":"2017-12-26T08:04:03.020"},"pairedAssembly":{"accession":"GCA_002893625.1","status":"current"},"refseqCategory":"representative genome","releaseDate":"2018-01-19","sequencingTech":"BGISEQ-500","submitter":"BGI-Shenzhen"},"assemblyStats":{"contigL50":3,"contigN50":569830,"gcCount":"2949437","gcPercent":66.5,"genomeCoverage":"300.0x","numberOfComponentSequences":35,"numberOfContigs":35,"totalSequenceLength":"4432295","totalUngappedLength":"4432295"},"averageNucleotideIdentity":{"bestAniMatch":{"ani":82.56,"assembly":"GCA_009765365.1","assemblyCoverage":15.03,"category":"type","organismName":"Antarcticirhabdus aurantiaca","typeAssemblyCoverage":11.26},"category":"type","comment":"na","matchStatus":"below_threshold_mismatch","submittedOrganism":"Mangrovicella endophytica","submittedSpecies":"Mangrovicella endophytica","taxonomyCheckStatus":"Inconclusive"},"checkmInfo":{"checkmMarkerSet":"Aurantimonadaceae","checkmMarkerSetRank":"family","checkmSpeciesTaxId":2066697,"checkmVersion":"v1.2.2","completeness":95.91,"completenessPercentile":100.0,"contamination":2.59},"currentAccession":"GCF_002893625.1","organism":{"infraspecificNames":{"strain":"5T4P-12-1"},"organismName":"Mangrovicella endophytica","taxId":2066697},"pairedAccession":"GCA_002893625.1","sourceDatabase":"SOURCE_DATABASE_REFSEQ","typeMaterial":{"typeDisplayText":"assembly from type material","typeLabel":"TYPE_MATERIAL"},"wgsInfo":{"masterWgsUrl":"https://www.ncbi.nlm.nih.gov/nuccore/PKMZ00000000.1","wgsContigsUrl":"https://www.ncbi.nlm.nih.gov/Traces/wgs/PKMZ01","wgsProjectAccession":"PKMZ01"}}
{"accession":"GCF_002895945.1","annotationInfo":{"method":"Best-placed reference protein set; GeneMarkS-2+","name":"GCF_002895945.1-RS_2024_03_28","pipeline":"NCBI Prokaryotic Genome Annotation Pipeline (PGAP)","provider":"NCBI RefSeq","releaseDate":"2024-03-28","softwareVersion":"6.7","stats":{"geneCounts":{"nonCoding":53,"proteinCoding":2546,"pseudogene":42,"total":2641}}},"assemblyInfo":{"assemblyLevel":"Contig","assemblyMethod":"SPAdes v. 3.9.0","assemblyName":"ASM289594v1","assemblyStatus":"current","assemblyType":"haploid","bioprojectAccession":"PRJNA397151","bioprojectLineage":[{"bioprojects":[{"accession":"PRJNA397151","title":"Lysobacter silvestris strain:AM20-91 Genome sequencing and assembly"}]}],"biosample":{"accession":"SAMN07449825","attributes":[{"name":"strain","value":"AM20-91"},{"name":"isolation_source","value":"forest soil"},{"name":"collection_date","value":"2014-09-01"},{"name":"geo_loc_name","value":"Italy: South Tyrol, Montiggl"},{"name":"sample_type","value":"cellPure bacterial culture"},{"name":"type-material","value":"type strain of Lysobacter silvestris"}],"description":{"organism":{"organismName":"Lysobacter silvestris","taxId":1645665},"title":"Microbe sample from Lysobacter silvestris"},"lastUpdated":"2021-02-28T04:38:11.417","models":["Microbe, viral or environmental"],"owner":{"contacts":[{}],"name":"Biocant"},"package":"Microbe.1.0","publicationDate":"2018-01-24T00:00:00.000","sampleIds":[{"label":"Sample name","value":"LS-AM20-91T"},{"db":"SRA","value":"SRS2477967"}],"status":{"status":"live","when":"2018-01-24T18:37:28.620"},"submissionDate":"2017-08-04T10:13:02.413"},"pairedAssembly":{"accession":"GCA_002895945.1","annotationName":"Annotation submitted by Biocant","status":"current"},"refseqCategory":"representative genome","releaseDate":"2018-01-23","sequencingTech":"Illumina MiSeq","submitter":"Biocant"},"assemblyStats":{"contigL50":1,"contigN50":1664168,"gcCount":"1803601","gcPercent":63.5,"genomeCoverage":"480.0x","numberOfComponentSequences":3,"numberOfContigs":3,"totalSequenceLength":"2847002","totalUngappedLength":"2847002"},"averageNucleotideIdentity":{"bestAniMatch":{"ani":81.96,"assembly":"GCA_003293695.1","assemblyCoverage":18.28,"category":"type","organismName":"Lysobacter oculi","typeAssemblyCoverage":20.07},"category":"type","comment":"Assembly is the type_strain, mismatch is within genus and expected","matchStatus":"below_threshold_mismatch","submittedOrganism":"Lysobacter silvestris","submittedSpecies":"Lysobacter silvestris","taxonomyCheckStatus":"OK"},"checkmInfo":{"checkmMarkerSet":"Lysobacter","checkmMarkerSetRank":"genus","checkmSpeciesTaxId":1645665,"checkmVersion":"v1.2.2","completeness":76.86,"completenessPercentile":100.0,"contamination":7.7},"currentAccession":"GCF_002895945.1","organism":{"infraspecificNames":{"strain":"AM20-91"},"organismName":"Lysobacter silvestris","taxId":1645665},"pairedAccession":"GCA_002895945.1","sourceDatabase":"SOURCE_DATABASE_REFSEQ","typeMaterial":{"typeDisplayText":"assembly from type material","typeLabel":"TYPE_MATERIAL"},"wgsInfo":{"masterWgsUrl":"https://www.ncbi.nlm.nih.gov/nuccore/NPZB00000000.1","wgsContigsUrl":"https://www.ncbi.nlm.nih.gov/Traces/wgs/NPZB01","wgsProjectAccession":"NPZB01"}}
{"accession":"GCF_002943565.1","annotationInfo":{"method":"Best-placed reference protein set; GeneMarkS-2+","name":"NCBI Prokaryotic Genome Annotation Pipeline (PGAP)","pipeline":"NCBI Prokaryotic Genome Annotation Pipeline (PGAP)","provider":"NCBI RefSeq","releaseDate":"2023-04-16","softwareVersion":"6.5","stats":{"geneCounts":{"nonCoding":52,"proteinCoding":4498,"pseudogene":29,"total":4579}}},"assemblyInfo":{"assemblyLevel":"Contig","assemblyMethod":"ABySS v. 2.0.2","assemblyName":"ASM294356v1","assemblyStatus":"current","assemblyType":"haploid","bioprojectAccession":"PRJNA421049","bioprojectLineage":[{"bioprojects":[{"accession":"PRJNA421049","title":"Marinicaulis flavus strain:SY-3-19 Genome sequencing and assembly"}]}],"biosample":{"accession":"SAMN08131153","attributes":[{"name":"strain","value":"SY-3-19"},{"name":"isolation_source","value":"surface seawater of South China Sea"},{"name":"collection_date","value":"2016-01-12"},{"name":"geo_loc_name","value":"China"},{"name":"sample_type","value":"cell culture"},{"name":"type-material","value":"type strain of Marinicaulis flavus"}],"bioprojects":[{"accession":"PRJNA421049"}],"description":{"organism":{"organismName":"Marinicaulis flavus","taxId":2058213},"title":"Microbe sample from Parvularculaceae sp. SY-3-19"},"lastUpdated":"2019-06-20T18:13:20.741","models":["Microbe, viral or environmental"],"owner":{"contacts":[{}],"name":"Zhejiang University"},"package":"Microbe.1.0","publicationDate":"2018-02-27T00:00:00.000","sampleIds":[{"label":"Sample name","value":"SY-3-19"}],"status":{"status":"live","when":"2018-02-27T18:37:45.807"},"submissionDate":"2017-12-05T00:19:04.690"},"comments":"Bacteria and source DNA available from Min Wu, Zhejiang University, China.\nAnnotation was added by the NCBI Prokaryotic Genome Annotation Pipeline (released 2013). Information about the Pipeline can be found here: https://www.ncbi.nlm.nih.gov/genome/annotation_prok/","pairedAssembly":{"accession":"GCA_002943565.1","annotationName":"NCBI Prokaryotic Genome Annotation Pipeline (PGAP)","status":"current"},"refseqCategory":"representative genome","releaseDate":"2018-02-26","sequencingTech":"Illumina HiSeq","submitter":"Zhejiang University"},"assemblyStats":{"contigL50":3,"contigN50":576605,"gcCount":"2985403","gcPercent":60.5,"genomeCoverage":"100.0x","numberOfComponentSequences":17,"numberOfContigs":17,"totalSequenceLength":"4924481","totalUngappedLength":"4924481"},"averageNucleotideIdentity":{"bestAniMatch":{"ani":84.09,"assembly":"GCA_028748065.1","assemblyCoverage":6.1,"category":"type","organismName":"Hyphococcus flavus","typeAssemblyCoverage":8.65},"category":"type","comment":"Assembly is the type_strain, no match is expected","matchStatus":"low_coverage","submittedOrganism":"Marinicaulis flavus","submittedSpecies":"Marinicaulis flavus","taxonomyCheckStatus":"OK"},"checkmInfo":{"checkmMarkerSet":"Alphaproteobacteria","checkmMarkerSetRank":"class","checkmSpeciesTaxId":2058213,"checkmVersion":"v1.2.2","completeness":99.3,"completenessPercentile":100.0,"contamination":0.34},"currentAccession":"GCF_002943565.1","organism":{"infraspecificNames":{"strain":"SY-3-19"},"organismName":"Marinicaulis flavus","taxId":2058213},"pairedAccession":"GCA_002943565.1","sourceDatabase":"SOURCE_DATABASE_REFSEQ","typeMaterial":{"typeDisplayText":"assembly from type material","typeLabel":"TYPE_MATERIAL"},"wgsInfo":{"masterWgsUrl":"https://www.ncbi.nlm.nih.gov/nuccore/PJCH00000000.1","wgsContigsUrl":"https://www.ncbi.nlm.nih.gov/Traces/wgs/PJCH01","wgsProjectAccession":"PJCH01"}}
{"accession":"GCF_002980595.1","annotationInfo":{"method":"Best-placed reference protein set; GeneMarkS-2+","name":"NCBI Prokaryotic Genome Annotation Pipeline (PGAP)","pipeline":"NCBI Prokaryotic Genome Annotation Pipeline (PGAP)","provider":"NCBI RefSeq","releaseDate":"2023-05-04","softwareVersion":"6.5","stats":{"geneCounts":{"nonCoding":72,"proteinCoding":3485,"pseudogene":52,"total":3609}}},"assemblyInfo":{"assemblyLevel":"Contig","assemblyMethod":"CLC NGS Cell v. 8.5.1","assemblyName":"ASM298059v1","assemblyStatus":"current","assemblyType":"haploid","bioprojectAccession":"PRJNA436439","bioprojectLineage":[{"bioprojects":[{"accession":"PRJNA436439","title":"Malikia Genome sequencing and assembly"}]}],"biosample":{"accession":"SAMN08625100","attributes":[{"name":"strain","value":"P1"},{"name":"isolation_source","value":"activated sludge"},{"name":"collection_date","value":"2005"},{"name":"geo_loc_name","value":"Germany: Munich"},{"name":"sample_type","value":"cell culture"},{"name":"culture_collection","value":"DSM:15619"},{"name":"type-material","value":"type strain of Malikia granosa"}],"bioprojects":[{"accession":"PRJNA436439"}],"description":{"organism":{"organismName":"Malikia granosa","taxId":263067},"title":"Microbe sample from Malikia granosa"},"lastUpdated":"2018-03-01T01:41:19.434","models":["Microbe, viral or environmental"],"owner":{"contacts":[{}],"name":"Japan Agency for Marine-Earth Science and technology"},"package":"Microbe.1.0","publicationDate":"2018-03-01T00:00:00.000","sampleIds":[{"label":"Sample name","value":"DSM15619"}],"status":{"status":"live","when":"2018-03-01T01:41:19.434"},"submissionDate":"2018-03-01T01:41:19.434"},"comments":"Bacteria and source DNA available from DSMZ.\nAnnotation was added by the NCBI Prokaryotic Genome Annotation Pipeline (released 2013). Information about the Pipeline can be found here: https://www.ncbi.nlm.nih.gov/genome/annotation_prok/","pairedAssembly":{"accession":"GCA_002980595.1","annotationName":"NCBI Prokaryotic Genome Annotation Pipeline (PGAP)","status":"current"},"refseqCategory":"representative genome","releaseDate":"2018-03-07","sequencingTech":"Illumina HiSeq","submitter":"Japan Agency for Marine-Earth Science and technology"},"assemblyStats":{"contigL50":14,"contigN50":70020,"gcCount":"2558459","gcPercent":66.5,"genomeCoverage":"300.0x","numberOfComponentSequences":162,"numberOfContigs":162,"totalSequenceLength":"3832968","totalUngappedLength":"3832968"},"averageNucleotideIdentity":{"bestAniMatch":{"ani":90.77,"assembly":"GCA_002980625.1","assemblyCoverage":73.88,"category":"type","organismName":"Malikia spinosa","typeAssemblyCoverage":74.95},"category":"type","comment":"Assembly is the type_strain, mismatch is within genus and expected","matchStatus":"below_threshold_mismatch","submittedOrganism":"Malikia granosa","submittedSpecies":"Malikia granosa","taxonomyCheckStatus":"OK"},"checkmInfo":{"checkmMarkerSet":"Comamonadaceae","checkmMarkerSetRank":"family","checkmSpeciesTaxId":263067,"checkmVersion":"v1.2.2","completeness":95.53,"completenessPercentile":100.0,"contamination":2.17},"currentAccession":"GCF_002980595.1","organism":{"infraspecificNames":{"strain":"P1"},"organismName":"Malikia granosa","taxId":263067},"pairedAccession":"GCA_002980595.1","sourceDatabase":"SOURCE_DATABASE_REFSEQ","typeMaterial":{"typeDisplayText":"assembly from type material","typeLabel":"TYPE_MATERIAL"},"wgsInfo":{"masterWgsUrl":"https://www.ncbi.nlm.nih.gov/nuccore/PVLQ00000000.1","wgsContigsUrl":"https://www.ncbi.nlm.nih.gov/Traces/wgs/PVLQ01","wgsProjectAccession":"PVLQ01"}}
{"accession":"GCF_002980625.1","annotationInfo":{"method":"Best-placed reference protein set; GeneMarkS-2+","name":"NCBI Prokaryotic Genome Annotation Pipeline (PGAP)","pipeline":"NCBI Prokaryotic Genome Annotation Pipeline (PGAP)","provider":"NCBI RefSeq","releaseDate":"2023-04-28","softwareVersion":"6.5","stats":{"geneCounts":{"nonCoding":78,"proteinCoding":3407,"pseudogene":59,"total":3544}}},"assemblyInfo":{"assemblyLevel":"Contig","assemblyMethod":"CLC NGS Cell v. 8.5.1","assemblyName":"ASM298062v1","assemblyStatus":"current","assemblyType":"haploid","bioprojectAccession":"PRJNA436439","bioprojectLineage":[{"bioprojects":[{"accession":"PRJNA436439","title":"Malikia Genome sequencing and assembly"}]}],"biosample":{"accession":"SAMN08625101","attributes":[{"name":"strain","value":"83"},{"name":"isolation_source","value":"River"},{"name":"collection_date","value":"1962"},{"name":"geo_loc_name","value":"USA: Illinois"},{"name":"sample_type","value":"cell culture"},{"name":"culture_collection","value":"DSM:15801"},{"name":"type-material","value":"type strain of Pseudomonas spinosa"}],"bioprojects":[{"accession":"PRJNA436439"}],"description":{"organism":{"organismName":"Malikia spinosa","taxId":86180},"title":"Microbe sample from Malikia spinosa"},"lastUpdated":"2023-12-24T02:48:03.008","models":["Microbe, viral or environmental"],"owner":{"contacts":[{}],"name":"Japan Agency for Marine-Earth Science and technology"},"package":"Microbe.1.0","publicationDate":"2018-03-01T00:00:00.000","sampleIds":[{"label":"Sample name","value":"DSM15801"}],"status":{"status":"live","when":"2018-03-01T01:53:14.362"},"submissionDate":"2018-03-01T01:53:14.360"},"comments":"Bacteria and source DNA available from DSMZ.\nAnnotation was added by the NCBI Prokaryotic Genome Annotation Pipeline (released 2013). Information about the Pipeline can be found here: https://www.ncbi.nlm.nih.gov/genome/annotation_prok/","pairedAssembly":{"accession":"GCA_002980625.1","annotationName":"NCBI Prokaryotic Genome Annotation Pipeline (PGAP)","status":"current"},"refseqCategory":"representative genome","releaseDate":"2018-03-07","sequencingTech":"Illumina HiSeq","submitter":"Japan Agency for Marine-Earth Science and technology"},"assemblyStats":{"contigL50":15,"contigN50":87606,"gcCount":"2479382","gcPercent":65.5,"genomeCoverage":"360.0x","numberOfComponentSequences":103,"numberOfContigs":103,"totalSequenceLength":"3778566","totalUngappedLength":"3778566"},"averageNucleotideIdentity":{"bestAniMatch":{"ani":90.76,"assembly":"GCA_002980595.1","assemblyCoverage":74.95,"category":"type","organismName":"Malikia granosa","typeAssemblyCoverage":73.89},"category":"type","comment":"Assembly is the type_strain, mismatch is within genus and expected","matchStatus":"below_threshold_mismatch","submittedOrganism":"Malikia spinosa","submittedSpecies":"Malikia spinosa","taxonomyCheckStatus":"OK"},"checkmInfo":{"checkmMarkerSet":"Comamonadaceae","checkmMarkerSetRank":"family","checkmSpeciesTaxId":86180,"checkmVersion":"v1.2.2","completeness":94.65,"completenessPercentile":100.0,"contamination":3.27},"currentAccession":"GCF_002980625.1","organism":{"infraspecificNames":{"strain":"83"},"organismName":"Malikia spinosa","taxId":86180},"pairedAccession":"GCA_002980625.1","sourceDatabase":"SOURCE_DATABASE_REFSEQ","typeMaterial":{"typeDisplayText":"assembly from type material","typeLabel":"TYPE_MATERIAL"},"wgsInfo":{"masterWgsUrl":"https://www.ncbi.nlm.nih.gov/nuccore/PVLR00000000.1","wgsContigsUrl":"https://www.ncbi.nlm.nih.gov/Traces/wgs/PVLR01","wgsProjectAccession":"PVLR01"}}
{"accession":"GCF_002982315.1","annotationInfo":{"method":"Best-placed reference protein set; GeneMarkS-2+","name":"NCBI Prokaryotic Genome Annotation Pipeline (PGAP)","pipeline":"NCBI Prokaryotic Genome Annotation Pipeline (PGAP)","provider":"NCBI RefSeq","releaseDate":"2023-05-04","softwareVersion":"6.5","stats":{"geneCounts":{"nonCoding":53,"proteinCoding":2773,"pseudogene":46,"total":2872}}},"assemblyInfo":{"assemblyLevel":"Contig","assemblyMethod":"SPAdes v. April-2016","assemblyName":"ASM298231v1","assemblyStatus":"current","assemblyType":"haploid","bioprojectAccession":"PRJNA378223","bioprojectLineage":[{"bioprojects":[{"accession":"PRJNA378223","title":"Leucobacter massiliensis genome"}]}],"biosample":{"accession":"SAMN06481177","attributes":[{"name":"strain","value":"122RC15"},{"name":"host","value":"Homo sapiens"},{"name":"collection_date","value":"2014"},{"name":"geo_loc_name","value":"France"},{"name":"sample_type","value":"Pharynx swab"},{"name":"type-material","value":"type strain of Leucobacter massiliensis"}],"description":{"organism":{"organismName":"Leucobacter massiliensis","taxId":1686285},"title":"Microbe sample from Leucobacter massiliensis"},"lastUpdated":"2019-06-20T17:58:18.629","models":["Microbe, viral or environmental"],"owner":{"contacts":[{}],"name":"IHU Mediteranee Infection"},"package":"Microbe.1.0","publicationDate":"2018-03-06T00:00:00.000","sampleIds":[{"label":"Sample name","value":"122RC15"},{"db":"SRA","value":"SRS2028217"}],"status":{"status":"live","when":"2018-03-06T00:50:04.863"},"submissionDate":"2017-03-06T11:21:11.500"},"comments":"Bacteria and source DNA available from URMITE, Hajj sample.\nAnnotation was added by the NCBI Prokaryotic Genome Annotation Pipeline (released 2013). Information about the Pipeline can be found here: https://www.ncbi.nlm.nih.gov/genome/annotation_prok/","pairedAssembly":{"accession":"GCA_002982315.1","annotationName":"NCBI Prokaryotic Genome Annotation Pipeline (PGAP)","status":"current"},"refseqCategory":"representative genome","releaseDate":"2018-03-08","sequencingTech":"Illumina MiSeq","submitter":"IHU Mediteranee Infection"},"assemblyStats":{"contigL50":4,"contigN50":232656,"gcCount":"2225715","gcPercent":71.0,"genomeCoverage":"575.0x","numberOfComponentSequences":24,"numberOfContigs":24,"totalSequenceLength":"3136406","totalUngappedLength":"3136406"},"averageNucleotideIdentity":{"bestAniMatch":{"ani":84.99,"assembly":"GCA_001273835.1","assemblyCoverage":33.43,"category":"type","organismName":"Leucobacter celer","typeAssemblyCoverage":25.32},"category":"type","comment":"Assembly is the type_strain, mismatch is within genus and expected","matchStatus":"below_threshold_mismatch","submittedOrganism":"Leucobacter massiliensis","submittedSpecies":"Leucobacter massiliensis","taxonomyCheckStatus":"OK"},"checkmInfo":{"checkmMarkerSet":"Leucobacter","checkmMarkerSetRank":"genus","checkmSpeciesTaxId":1686285,"checkmVersion":"v1.2.2","completeness":86.11,"completenessPercentile":100.0,"contamination":11.45},"currentAccession":"GCF_002982315.1","organism":{"infraspecificNames":{"strain":"122RC15"},"organismName":"Leucobacter massiliensis","taxId":1686285},"pairedAccession":"GCA_002982315.1","sourceDatabase":"SOURCE_DATABASE_REFSEQ","typeMaterial":{"typeDisplayText":"assembly from type material","typeLabel":"TYPE_MATERIAL"},"wgsInfo":{"masterWgsUrl":"https://www.ncbi.nlm.nih.gov/nuccore/MWZD00000000.1","wgsContigsUrl":"https://www.ncbi.nlm.nih.gov/Traces/wgs/MWZD01","wgsProjectAccession":"MWZD01"}}
{"accession":"GCF_003007675.1","annotationInfo":{"method":"Best-placed reference protein set; GeneMarkS-2+","name":"GCF_003007675.1-RS_2024_03_28","pipeline":"NCBI Prokaryotic Genome Annotation Pipeline (PGAP)","provider":"NCBI RefSeq","releaseDate":"2024-03-28","softwareVersion":"6.7","stats":{"geneCounts":{"nonCoding":65,"proteinCoding":3762,"pseudogene":72,"total":3899}}},"assemblyInfo":{"assemblyLevel":"Scaffold","assemblyMethod":"ABySS v. 1.9.0","assemblyName":"ASM300767v1","assemblyStatus":"current","assemblyType":"haploid","bioprojectAccession":"PRJNA437387","bioprojectLineage":[{"bioprojects":[{"accession":"PRJNA437387","title":"Genus Marinobacter Genome sequencing and assembly"}]}],"biosample":{"accession":"SAMN08661773","attributes":[{"name":"strain","value":"NH169-3"},{"name":"collection_date","value":"2012-09"},{"name":"depth","value":"0 m"},{"name":"env_broad_scale","value":"marine biome"},{"name":"env_local_scale","value":"sea"},{"name":"env_medium","value":"sea water"},{"name":"geo_loc_name","value":"China: South China Sea, northern region"},{"name":"isol_growth_condt","value":"Marine Broth at 30 centigrade"},{"name":"lat_lon","value":"19 N 118.5017 E"},{"name":"num_replicons","value":"not applicable"},{"name":"ref_biomaterial","value":"not applicable"},{"name":"type-material","value":"type strain of Marinobacter fuscus"}],"bioprojects":[{"accession":"PRJNA437387"}],"description":{"comment":"Keywords: GSC:MIxS;MIGS:6.0","organism":{"organismName":"Marinobacter fuscus","taxId":2109942},"title":"MIGS Cultured Bacterial/Archaeal sample from Marinobacter fuscus"},"lastUpdated":"2021-02-28T05:36:59.237","models":["MIGS.ba","MIGS/MIMS/MIMARKS.water"],"owner":{"contacts":[{}],"name":"Second Institute of Oceanography, State Oceanic Administration"},"package":"MIGS.ba.water.6.0","publicationDate":"2018-03-08T00:00:00.000","sampleIds":[{"label":"Sample name","value":"Microbe sample from Marinobacter sp. NH169-3"}],"status":{"status":"live","when":"2018-03-09T13:05:06.354"},"submissionDate":"2018-03-08T08:59:06.330"},"comments":"Annotation was added by the NCBI Prokaryotic Genome Annotation Pipeline (released 2013). Information about the Pipeline can be found here: https://www.ncbi.nlm.nih.gov/genome/annotation_prok/","pairedAssembly":{"accession":"GCA_003007675.1","annotationName":"NCBI Prokaryotic Genome Annotation Pipeline (PGAP)","status":"current"},"refseqCategory":"representative genome","releaseDate":"2018-03-18","sequencingTech":"Illumina HiSeq X-Ten","submitter":"Second Institute of Oceanography, State Oceanic Administration"},"assemblyStats":{"contigL50":8,"contigN50":207311,"gcCount":"2358051","gcPercent":57.0,"genomeCoverage":"315.0x","numberOfComponentSequences":111,"numberOfContigs":115,"numberOfScaffolds":111,"scaffoldL50":8,"scaffoldN50":207311,"totalSequenceLength":"4125126","totalUngappedLength":"4124926"},"averageNucleotideIdentity":{"bestAniMatch":{"ani":83.6,"assembly":"GCA_002744715.1","assemblyCoverage":11.69,"category":"type","organismName":"Marinobacter profundi","typeAssemblyCoverage":11.95},"category":"type","comment":"Assembly is the type_strain, mismatch is within genus and expected","matchStatus":"below_threshold_mismatch","submittedOrganism":"Marinobacter fuscus","submittedSpecies":"Marinobacter fuscus","taxonomyCheckStatus":"OK"},"checkmInfo":{"checkmMarkerSet":"Marinobacter","checkmMarkerSetRank":"genus","checkmSpeciesTaxId":2109942,"checkmVersion":"v1.2.2","completeness":99.13,"completenessPercentile":100.0,"contamination":2.12},"currentAccession":"GCF_003007675.1","organism":{"infraspecificNames":{"strain":"NH169-3"},"organismName":"Marinobacter fuscus","taxId":2109942},"pairedAccession":"GCA_003007675.1","sourceDatabase":"SOURCE_DATABASE_REFSEQ","typeMaterial":{"typeDisplayText":"assembly from type material","typeLabel":"TYPE_MATERIAL"},"wgsInfo":{"masterWgsUrl":"https://www.ncbi.nlm.nih.gov/nuccore/PXNP00000000.1","wgsContigsUrl":"https://www.ncbi.nlm.nih.gov/Traces/wgs/PXNP01","wgsProjectAccession":"PXNP01"}}
{"accession":"GCF_003014435.1","annotationInfo":{"method":"Best-placed reference protein set; GeneMarkS-2+","name":"NCBI Prokaryotic Genome Annotation Pipeline (PGAP)","pipeline":"NCBI Prokaryotic Genome Annotation Pipeline (PGAP)","provider":"NCBI RefSeq","releaseDate":"2023-09-24","softwareVersion":"6.6","stats":{"geneCounts":{"nonCoding":53,"proteinCoding":3580,"pseudogene":49,"total":3682}}},"assemblyInfo":{"assemblyLevel":"Contig","assemblyMethod":"SPAdes v. 3.9.0","assemblyName":"ASM301443v1","assemblyStatus":"current","assemblyType":"haploid","bioprojectAccession":"PRJNA402501","bioprojectLineage":[{"bioprojects":[{"accession":"PRJNA402501","title":"Loktanella soesokkakensis DSM 29956 genome sequencing"}]}],"biosample":{"accession":"SAMN07621390","attributes":[{"name":"strain","value":"DSM 29956"},{"name":"collection_date","value":"missing"},{"name":"isol_growth_condt","value":"missing"},{"name":"ref_biomaterial","value":"missing"},{"name":"env_local_scale","value":"missing"},{"name":"env_medium","value":"missing"},{"name":"env_broad_scale","value":"missing"},{"name":"num_replicons","value":"missing"},{"name":"host","value":"not applicable"},{"name":"geo_loc_name","value":"missing"},{"name":"lat_lon","value":"missing"},{"name":"isolation_source","value":"missing"},{"name":"culture_collection","value":"DSM:29956"},{"name":"type-material","value":"type strain of Loktanella soesokkakensis"}],"bioprojects":[{"accession":"PRJNA402501"}],"description":{"comment":"Keywords: GSC:MIxS;MIGS:6.0","organism":{"organismName":"Limimaricola soesokkakensis","taxId":1343159},"title":"Loktanella soesokkakensis DSM 29956"},"lastUpdated":"2023-09-24T02:36:37.065","models":["MIGS.ba"],"owner":{"name":"DOE Joint Genome Institute"},"package":"MIGS.ba.6.0","publicationDate":"2017-09-08T00:00:00.000","sampleIds":[{"db":"SRA","value":"SRS2840367"},{"db":"DOE Joint Genome Institute","value":"Gp0207623"}],"status":{"status":"live","when":"2017-09-08T05:29:42.958"},"submissionDate":"2017-09-08T05:29:42.956"},"pairedAssembly":{"accession":"GCA_003014435.1","annotationName":"Annotation submitted by DOE Joint Genome Institute","status":"current"},"refseqCategory":"representative genome","releaseDate":"2018-03-23","sequencingTech":"Illumina HiSeq","submitter":"DOE Joint Genome Institute"},"assemblyStats":{"contigL50":5,"contigN50":247839,"gcCount":"2571606","gcPercent":67.0,"genomeCoverage":"198.0x","numberOfComponentSequences":40,"numberOfContigs":40,"totalSequenceLength":"3830986","totalUngappedLength":"3830986"},"averageNucleotideIdentity":{"bestAniMatch":{"ani":99.99,"assembly":"GCA_900172345.1","assemblyCoverage":99.99,"category":"type","organismName":"Limimaricola soesokkakensis","typeAssemblyCoverage":97.31},"category":"type","comment":"na","matchStatus":"species_match","submittedAniMatch":{"ani":99.99,"assembly":"GCA_900172345.1","assemblyCoverage":99.99,"category":"type","organismName":"Limimaricola soesokkakensis","typeAssemblyCoverage":97.31},"submittedOrganism":"Limimaricola soesokkakensis","submittedSpecies":"Limimaricola soesokkakensis","taxonomyCheckStatus":"OK"},"checkmInfo":{"checkmMarkerSet":"Rhodobacteraceae","checkmMarkerSetRank":"family","checkmSpeciesTaxId":1343159,"checkmVersion":"v1.2.2","completeness":99.12,"completenessPercentile":100.0,"contamination":0.59},"currentAccession":"GCF_003014435.1","organism":{"infraspecificNames":{"strain":"DSM 29956"},"organismName":"Limimaricola soesokkakensis","taxId":1343159},"pairedAccession":"GCA_003014435.1","sourceDatabase":"SOURCE_DATABASE_REFSEQ","typeMaterial":{"typeDisplayText":"assembly from type material","typeLabel":"TYPE_MATERIAL"},"wgsInfo":{"masterWgsUrl":"https://www.ncbi.nlm.nih.gov/nuccore/PYGB00000000.1","wgsContigsUrl":"https://www.ncbi.nlm.nih.gov/Traces/wgs/PYGB01","wgsProjectAccession":"PYGB01"}}
{"accession":"GCF_003046625.1","annotationInfo":{"method":"Best-placed reference protein set; GeneMarkS-2+","name":"NCBI Prokaryotic Genome Annotation Pipeline (PGAP)","pipeline":"NCBI Prokaryotic Genome Annotation Pipeline (PGAP)","provider":"NCBI RefSeq","releaseDate":"2023-05-04","softwareVersion":"6.5","stats":{"geneCounts":{"nonCoding":68,"proteinCoding":3503,"pseudogene":10,"total":3581}}},"assemblyInfo":{"assemblyLevel":"Scaffold","assemblyMethod":"SPAdes v. 3.9.0","assemblyName":"ASM304662v1","assemblyStatus":"current","assemblyType":"haploid","bioprojectAccession":"PRJNA443698","bioprojectLineage":[{"bioprojects":[{"accession":"PRJNA443698","title":"Mangrovibacterium marinum DSM 28823 genome sequencing"}]}],"biosample":{"accession":"SAMN08778574","attributes":[{"name":"strain","value":"DSM 28823"},{"name":"collection_date","value":"missing"},{"name":"isol_growth_condt","value":"missing"},{"name":"ref_biomaterial","value":"missing"},{"name":"env_local_scale","value":"missing"},{"name":"env_medium","value":"missing"},{"name":"env_broad_scale","value":"missing"},{"name":"num_replicons","value":"missing"},{"name":"host","value":"not applicable"},{"name":"geo_loc_name","value":"missing"},{"name":"lat_lon","value":"missing"},{"name":"isolation_source","value":"missing"},{"name":"type-material","value":"type strain of Mangrovibacterium marinum"},{"name":"culture_collection","value":"DSM:28823"}],"bioprojects":[{"accession":"PRJNA443698"}],"description":{"comment":"Keywords: GSC:MIxS;MIGS:6.0","organism":{"organismName":"Mangrovibacterium marinum","taxId":1639118},"title":"Mangrovibacterium marinum DSM 28823"},"lastUpdated":"2018-04-12T17:03:36.597","models":["MIGS.ba"],"owner":{"name":"DOE Joint Genome Institute"},"package":"MIGS.ba.6.0","publicationDate":"2018-03-22T00:00:00.000","sampleIds":[{"db":"SRA","value":"SRS3164099"},{"db":"DOE Joint Genome Institute","value":"Gp0209541"}],"status":{"status":"live","when":"2018-03-22T20:52:50.043"},"submissionDate":"2018-03-22T20:52:50.040"},"pairedAssembly":{"accession":"GCA_003046625.1","annotationName":"Annotation submitted by DOE Joint Genome Institute","status":"current"},"refseqCategory":"representative genome","releaseDate":"2018-04-09","sequencingTech":"Illumina HiSeq","submitter":"DOE Joint Genome Institute"},"assemblyStats":{"contigL50":8,"contigN50":190358,"gcCount":"2149787","gcPercent":47.0,"genomeCoverage":"248.0x","numberOfComponentSequences":61,"numberOfContigs":63,"numberOfScaffolds":61,"scaffoldL50":8,"scaffoldN50":190358,"totalSequenceLength":"4598241","totalUngappedLength":"4597794"},"averageNucleotideIdentity":{"bestAniMatch":{"ani":83.51,"assembly":"GCA_003610535.1","assemblyCoverage":20.21,"category":"type","organismName":"Mangrovibacterium diazotrophicum","typeAssemblyCoverage":16.02},"category":"type","comment":"Assembly is the type_strain, mismatch is within genus and expected","matchStatus":"below_threshold_mismatch","submittedOrganism":"Mangrovibacterium marinum","submittedSpecies":"Mangrovibacterium marinum","taxonomyCheckStatus":"OK"},"checkmInfo":{"checkmMarkerSet":"Bacteroidia","checkmMarkerSetRank":"class","checkmSpeciesTaxId":1639118,"checkmVersion":"v1.2.2","completeness":98.86,"completenessPercentile":100.0,"contamination":3.57},"currentAccession":"GCF_003046625.1","organism":{"infraspecificNames":{"strain":"DSM 28823"},"organismName":"Mangrovibacterium marinum","taxId":1639118},"pairedAccession":"GCA_003046625.1","sourceDatabase":"SOURCE_DATABASE_REFSEQ","typeMaterial":{"typeDisplayText":"assembly from type material","typeLabel":"TYPE_MATERIAL"},"wgsInfo":{"masterWgsUrl":"https://www.ncbi.nlm.nih.gov/nuccore/QAAD00000000.1","wgsContigsUrl":"https://www.ncbi.nlm.nih.gov/Traces/wgs/QAAD01","wgsProjectAccession":"QAAD01"}}
{"accession":"GCF_003049605.2","annotationInfo":{"method":"Best-placed reference protein set; GeneMarkS-2+","name":"NCBI Prokaryotic Genome Annotation Pipeline (PGAP)","pipeline":"NCBI Prokaryotic Genome Annotation Pipeline (PGAP)","provider":"NCBI RefSeq","releaseDate":"2023-04-28","softwareVersion":"6.5","stats":{"geneCounts":{"nonCoding":142,"proteinCoding":4488,"pseudogene":111,"total":4741}}},"assemblyInfo":{"assemblyLevel":"Complete Genome","assemblyMethod":"Unicycler v. v0.4.7","assemblyName":"ASM304960v2","assemblyStatus":"current","assemblyType":"haploid","bioprojectAccession":"PRJNA445714","bioprojectLineage":[{"bioprojects":[{"accession":"PRJNA445714","title":"Strains from L. chungkukjangi, L. fluoroglycofenilyticus, L. fusiformis, L. jejuensis, L. mangiferahumi, L. meyeri, L. parviboronicapiens, L. tabacifolii Assembly"}]}],"biosample":{"accession":"SAMN08795885","attributes":[{"name":"strain","value":"VT1065"},{"name":"isolation_source","value":"Rainwater"},{"name":"collection_date","value":"2014-03-24"},{"name":"geo_loc_name","value":"USA"},{"name":"sample_type","value":"Cell culture"}],"bioprojects":[{"accession":"PRJNA445714"}],"description":{"organism":{"organismName":"Lysinibacillus parviboronicapiens","taxId":436516},"title":"Microbe sample from Lysinibacillus parviboronicapiens VT1065"},"lastUpdated":"2021-05-02T11:57:15.227","models":["Microbe, viral or environmental"],"owner":{"contacts":[{}],"name":"Virginia Polytechnic Institute and State University"},"package":"Microbe.1.0","publicationDate":"2018-03-26T00:00:00.000","sampleIds":[{"label":"Sample name","value":"Lysinibacillus parviboronicapiens VT1065"},{"db":"SRA","value":"SRS8825329"}],"status":{"status":"live","when":"2018-03-26T13:00:12.537"},"submissionDate":"2018-03-26T13:00:12.537"},"comments":"The annotation was added by the NCBI Prokaryotic Genome Annotation Pipeline (PGAP). Information about PGAP can be found here: https://www.ncbi.nlm.nih.gov/genome/annotation_prok/\nBacteria and source DNA available from Boris Vinatzer","pairedAssembly":{"accession":"GCA_003049605.2","status":"current"},"refseqCategory":"representative genome","releaseDate":"2021-05-03","sequencingTech":"Oxford Nanopore MinION; Illumina MiSeq","submitter":"Virginia Polytechnic Institute and State University"},"assemblyStats":{"contigL50":1,"contigN50":4822805,"gcCount":"1814891","gcPercent":37.5,"genomeCoverage":"40.0x","numberOfComponentSequences":1,"numberOfContigs":1,"numberOfScaffolds":1,"scaffoldL50":1,"scaffoldN50":4822805,"totalNumberOfChromosomes":1,"totalSequenceLength":"4822805","totalUngappedLength":"4822805"},"averageNucleotideIdentity":{"bestAniMatch":{"ani":98.89,"assembly":"GCA_003049575.1","assemblyCoverage":88.88,"category":"type","organismName":"Lysinibacillus parviboronicapiens","typeAssemblyCoverage":90.2},"category":"category_na","comment":"na","matchStatus":"species_match","submittedAniMatch":{"ani":98.89,"assembly":"GCA_003049575.1","assemblyCoverage":88.88,"category":"type","organismName":"Lysinibacillus parviboronicapiens","typeAssemblyCoverage":90.2},"submittedOrganism":"Lysinibacillus parviboronicapiens","submittedSpecies":"Lysinibacillus parviboronicapiens","taxonomyCheckStatus":"OK"},"checkmInfo":{"checkmMarkerSet":"Lysinibacillus","checkmMarkerSetRank":"genus","checkmSpeciesTaxId":436516,"checkmVersion":"v1.2.2","completeness":90.97,"completenessPercentile":33.333332,"contamination":5.09},"currentAccession":"GCF_003049605.2","organism":{"infraspecificNames":{"strain":"VT1065"},"organismName":"Lysinibacillus parviboronicapiens","taxId":436516},"pairedAccession":"GCA_003049605.2","sourceDatabase":"SOURCE_DATABASE_REFSEQ"}
{"accession":"GCF_003049665.1","annotationInfo":{"method":"Best-placed reference protein set; GeneMarkS-2+","name":"NCBI Prokaryotic Genome Annotation Pipeline (PGAP)","pipeline":"NCBI Prokaryotic Genome Annotation Pipeline (PGAP)","provider":"NCBI RefSeq","releaseDate":"2024-01-26","softwareVersion":"6.6","stats":{"geneCounts":{"nonCoding":128,"proteinCoding":5331,"pseudogene":123,"total":5582}}},"assemblyInfo":{"assemblyLevel":"Contig","assemblyMethod":"SPAdes v. 3.9.0","assemblyName":"ASM304966v1","assemblyStatus":"current","assemblyType":"haploid","bioprojectAccession":"PRJNA445714","bioprojectLineage":[{"bioprojects":[{"accession":"PRJNA445714","title":"Strains from L. chungkukjangi, L. fluoroglycofenilyticus, L. fusiformis, L. jejuensis, L. mangiferahumi, L. meyeri, L. parviboronicapiens, L. tabacifolii Assembly"}]}],"biosample":{"accession":"SAMN08796469","attributes":[{"name":"strain","value":"M-GX18"},{"name":"isolation_source","value":"Mango rhizosphere"},{"name":"collection_date","value":"Unknown"},{"name":"geo_loc_name","value":"China"},{"name":"sample_type","value":"Cell culture"},{"name":"type-material","value":"type strain of Lysinibacillus mangiferihumi"}],"bioprojects":[{"accession":"PRJNA445714"}],"description":{"comment":"The original date of collection is not available. The publication date is 2012-02-25.","organism":{"organismName":"Lysinibacillus mangiferihumi","taxId":1130819},"title":"Microbe sample from Lysinibacillus mangiferihumi M-GX18"},"lastUpdated":"2018-03-26T16:01:16.320","models":["Microbe, viral or environmental"],"owner":{"contacts":[{}],"name":"Virginia Polytechnic Institute and State University"},"package":"Microbe.1.0","publicationDate":"2018-03-26T00:00:00.000","sampleIds":[{"label":"Sample name","value":"Lysinibacillus mangiferahumi M-GX18"}],"status":{"status":"live","when":"2018-03-26T15:19:05.114"},"submissionDate":"2018-03-26T15:19:05.113"},"pairedAssembly":{"accession":"GCA_003049665.1","status":"current"},"refseqCategory":"representative genome","releaseDate":"2018-04-11","sequencingTech":"Illumina MiSeq","submitter":"Virginia Polytechnic Institute and State University"},"assemblyStats":{"contigL50":13,"contigN50":133154,"gcCount":"1947851","gcPercent":36.5,"genomeCoverage":"500.0x","numberOfComponentSequences":138,"numberOfContigs":138,"totalSequenceLength":"5313213","totalUngappedLength":"5313213"},"averageNucleotideIdentity":{"bestAniMatch":{"ani":99.99,"assembly":"GCA_005217845.1","assemblyCoverage":99.12,"category":"type","organismName":"Lysinibacillus mangiferihumi","typeAssemblyCoverage":99.64},"category":"type","comment":"na","matchStatus":"species_match","submittedAniMatch":{"ani":99.99,"assembly":"GCA_005217845.1","assemblyCoverage":99.12,"category":"type","organismName":"Lysinibacillus mangiferihumi","typeAssemblyCoverage":99.64},"submittedOrganism":"Lysinibacillus mangiferihumi","submittedSpecies":"Lysinibacillus mangiferihumi","taxonomyCheckStatus":"OK"},"checkmInfo":{"checkmMarkerSet":"Lysinibacillus","checkmMarkerSetRank":"genus","checkmSpeciesTaxId":1130819,"checkmVersion":"v1.2.2","completeness":86.4,"completenessPercentile":50.0,"contamination":10.43},"currentAccession":"GCF_003049665.1","organism":{"infraspecificNames":{"strain":"M-GX18"},"organismName":"Lysinibacillus mangiferihumi","taxId":1130819},"pairedAccession":"GCA_003049665.1","sourceDatabase":"SOURCE_DATABASE_REFSEQ","typeMaterial":{"typeDisplayText":"assembly from type material","typeLabel":"TYPE_MATERIAL"},"wgsInfo":{"masterWgsUrl":"https://www.ncbi.nlm.nih.gov/nuccore/PYWM00000000.1","wgsContigsUrl":"https://www.ncbi.nlm.nih.gov/Traces/wgs/PYWM01","wgsProjectAccession":"PYWM01"}}
{"accession":"GCF_003054285.1","annotationInfo":{"method":"Best-placed reference protein set; GeneMarkS-2+","name":"NCBI Prokaryotic Genome Annotation Pipeline (PGAP)","pipeline":"NCBI Prokaryotic Genome Annotation Pipeline (PGAP)","provider":"NCBI RefSeq","releaseDate":"2023-05-04","softwareVersion":"6.5","stats":{"geneCounts":{"nonCoding":49,"proteinCoding":3851,"pseudogene":11,"total":3911}}},"assemblyInfo":{"assemblyLevel":"Contig","assemblyMethod":"SPAdes v. 3.9.0","assemblyName":"ASM305428v1","assemblyStatus":"current","assemblyType":"haploid","bioprojectAccession":"PRJNA443694","bioprojectLineage":[{"bioprojects":[{"accession":"PRJNA443694","title":"Litoreibacter ponti DSM 100977 genome sequencing"}]}],"biosample":{"accession":"SAMN08776943","attributes":[{"name":"strain","value":"DSM 100977"},{"name":"collection_date","value":"missing"},{"name":"isol_growth_condt","value":"missing"},{"name":"ref_biomaterial","value":"missing"},{"name":"env_local_scale","value":"missing"},{"name":"env_medium","value":"missing"},{"name":"env_broad_scale","value":"missing"},{"name":"num_replicons","value":"missing"},{"name":"host","value":"not applicable"},{"name":"geo_loc_name","value":"missing"},{"name":"lat_lon","value":"missing"},{"name":"isolation_source","value":"missing"},{"name":"culture_collection","value":"DSM:100977"},{"name":"type-material","value":"type strain of Litoreibacter ponti"}],"bioprojects":[{"accession":"PRJNA443694"}],"description":{"comment":"Keywords: GSC:MIxS;MIGS:6.0","organism":{"organismName":"Litoreibacter ponti","taxId":1510457},"title":"Litoreibacter ponti DSM 100977"},"lastUpdated":"2019-06-20T18:18:56.206","models":["MIGS.ba"],"owner":{"name":"DOE Joint Genome Institute"},"package":"MIGS.ba.6.0","publicationDate":"2018-03-22T00:00:00.000","sampleIds":[{"db":"SRA","value":"SRS3164102"},{"db":"DOE Joint Genome Institute","value":"Gp0209537"}],"status":{"status":"live","when":"2018-03-22T19:59:10.237"},"submissionDate":"2018-03-22T19:59:10.236"},"pairedAssembly":{"accession":"GCA_003054285.1","annotationName":"Annotation submitted by DOE Joint Genome Institute","status":"current"},"refseqCategory":"representative genome","releaseDate":"2018-04-17","sequencingTech":"Illumina HiSeq","submitter":"DOE Joint Genome Institute"},"assemblyStats":{"contigL50":1,"contigN50":2739299,"gcCount":"2435399","gcPercent":62.5,"genomeCoverage":"195.0x","numberOfComponentSequences":3,"numberOfContigs":3,"totalSequenceLength":"3885483","totalUngappedLength":"3885483"},"averageNucleotideIdentity":{"bestAniMatch":{"ani":80.88,"assembly":"GCA_000442275.2","assemblyCoverage":18.92,"category":"type","organismName":"Litoreibacter arenae","typeAssemblyCoverage":19.97},"category":"type","comment":"Assembly is the type_strain, mismatch is within genus and expected","matchStatus":"below_threshold_mismatch","submittedOrganism":"Litoreibacter ponti","submittedSpecies":"Litoreibacter ponti","taxonomyCheckStatus":"OK"},"checkmInfo":{"checkmMarkerSet":"Rhodobacterales","checkmMarkerSetRank":"order","checkmSpeciesTaxId":1510457,"checkmVersion":"v1.2.2","completeness":100.0,"completenessPercentile":100.0,"contamination":0.51},"currentAccession":"GCF_003054285.1","organism":{"infraspecificNames":{"strain":"DSM 100977"},"organismName":"Litoreibacter ponti","taxId":1510457},"pairedAccession":"GCA_003054285.1","sourceDatabase":"SOURCE_DATABASE_REFSEQ","typeMaterial":{"typeDisplayText":"assembly from type material","typeLabel":"TYPE_MATERIAL"},"wgsInfo":{"masterWgsUrl":"https://www.ncbi.nlm.nih.gov/nuccore/QBKS00000000.1","wgsContigsUrl":"https://www.ncbi.nlm.nih.gov/Traces/wgs/QBKS01","wgsProjectAccession":"QBKS01"}}
{"accession":"GCF_003056725.1","annotationInfo":{"method":"Best-placed reference protein set; GeneMarkS-2+","name":"NCBI Prokaryotic Genome Annotation Pipeline (PGAP)","pipeline":"NCBI Prokaryotic Genome Annotation Pipeline (PGAP)","provider":"NCBI RefSeq","releaseDate":"2024-02-06","softwareVersion":"6.6","stats":{"geneCounts":{"nonCoding":47,"proteinCoding":5209,"pseudogene":1117,"total":6373}}},"assemblyInfo":{"assemblyLevel":"Contig","assemblyMethod":"Velvet v. 2.3","assemblyName":"ASM305672v1","assemblyStatus":"current","assemblyType":"haploid","bioprojectAccession":"PRJNA438851","bioprojectLineage":[{"bioprojects":[{"accession":"PRJNA438851","title":"Mangrovicoccus ximenensis strain:T1lg56 Genome sequencing and assembly"}]}],"biosample":{"accession":"SAMN08730605","attributes":[{"name":"strain","value":"T1lg56"},{"name":"isolation_source","value":"sediment of mangrove forest"},{"name":"collection_date","value":"2017"},{"name":"geo_loc_name","value":"China: Ximen Island mangrove forest, Zhejiang Province"},{"name":"sample_type","value":"single cell"},{"name":"altitude","value":"0 m"},{"name":"note","value":"Mangrovicoccus ximenensis T1lg56T is KY012060"},{"name":"collected_by","value":"Yang Cao"},{"name":"culture_collection","value":"not collected"},{"name":"depth","value":"10 cm depth of surface sediment sample"},{"name":"env_broad_scale","value":"surface sediment sample of Ximen island mangrove forest"},{"name":"identified_by","value":"Yang Cao"},{"name":"lat_lon","value":"28.33 N 121.18 E"},{"name":"temp","value":"35 Celsius"},{"name":"type-material","value":"type strain of Mangrovicoccus ximenensis"}],"description":{"organism":{"organismName":"Mangrovicoccus ximenensis","taxId":1911570},"title":"Microbe sample from Mangrovicoccus ximenensis"},"lastUpdated":"2019-06-20T18:18:30.532","models":["Microbe, viral or environmental"],"owner":{"contacts":[{}],"name":"Zhejiang University of Technology"},"package":"Microbe.1.0","publicationDate":"2018-03-20T00:00:00.000","sampleIds":[{"label":"Sample name","value":"56"}],"status":{"status":"live","when":"2018-03-20T09:50:04.243"},"submissionDate":"2018-03-19T02:22:05.136"},"comments":"Bacteria and source DNA available from Zhejiang University of Technology Microbiology Laboratory.","pairedAssembly":{"accession":"GCA_003056725.1","status":"current"},"refseqCategory":"representative genome","releaseDate":"2018-04-18","sequencingTech":"Illumina HiSeq","submitter":"Zhejiang University of Technology"},"assemblyStats":{"contigL50":4,"contigN50":515871,"gcCount":"4054000","gcPercent":68.0,"genomeCoverage":"6500.0x","numberOfComponentSequences":34,"numberOfContigs":34,"totalSequenceLength":"5971869","totalUngappedLength":"5971869"},"averageNucleotideIdentity":{"bestAniMatch":{"ani":85.59,"assembly":"GCA_014903745.1","assemblyCoverage":34.71,"category":"type","organismName":"Mangrovicoccus algicola","typeAssemblyCoverage":47.14},"category":"type","comment":"Assembly is the type_strain, mismatch is within genus and expected","matchStatus":"below_threshold_mismatch","submittedOrganism":"Mangrovicoccus ximenensis","submittedSpecies":"Mangrovicoccus ximenensis","taxonomyCheckStatus":"OK"},"checkmInfo":{"checkmMarkerSet":"Rhodobacteraceae","checkmMarkerSetRank":"family","checkmSpeciesTaxId":1911570,"checkmVersion":"v1.2.2","completeness":69.04,"completenessPercentile":100.0,"contamination":0.44},"currentAccession":"GCF_003056725.1","organism":{"infraspecificNames":{"strain":"T1lg56"},"organismName":"Mangrovicoccus ximenensis","taxId":1911570},"pairedAccession":"GCA_003056725.1","sourceDatabase":"SOURCE_DATABASE_REFSEQ","typeMaterial":{"typeDisplayText":"assembly from type material","typeLabel":"TYPE_MATERIAL"},"wgsInfo":{"masterWgsUrl":"https://www.ncbi.nlm.nih.gov/nuccore/QBKZ00000000.1","wgsContigsUrl":"https://www.ncbi.nlm.nih.gov/Traces/wgs/QBKZ01","wgsProjectAccession":"QBKZ01"}}
{"accession":"GCF_003063455.1","annotationInfo":{"method":"Best-placed reference protein set; GeneMarkS-2+","name":"GCF_003063455.1-RS_2024_03_28","pipeline":"NCBI Prokaryotic Genome Annotation Pipeline (PGAP)","provider":"NCBI RefSeq","releaseDate":"2024-03-28","softwareVersion":"6.7","stats":{"geneCounts":{"nonCoding":52,"proteinCoding":2806,"pseudogene":19,"total":2877}}},"assemblyInfo":{"assemblyLevel":"Contig","assemblyMethod":"SPAdes v. 2016","assemblyName":"ASM306345v1","assemblyStatus":"current","assemblyType":"haploid","bioprojectAccession":"PRJNA312876","bioprojectLineage":[{"bioprojects":[{"accession":"PRJNA312876","title":"Limnohabitans genomes"}]}],"biosample":{"accession":"SAMN06661510","attributes":[{"name":"strain","value":"II-B4"},{"name":"isolation_source","value":"drinking water reservoir, LTER site"},{"name":"collection_date","value":"2006-10-09"},{"name":"geo_loc_name","value":"Czech Republic: Rimov reservoir"},{"name":"sample_type","value":"bacterial strain culture"},{"name":"biomaterial_provider","value":"Vojtech Kasalicky, Biology Centre CAS, Institute of Hydrobiology, Na Sadkach 7, CZ-37005 Ceske Budejovice"},{"name":"culture_collection","value":"DSM:21592"},{"name":"culture_collection","value":"CIP:109845"},{"name":"depth","value":"0-1 m"},{"name":"env_broad_scale","value":"freshwater"},{"name":"lat_lon","value":"48.849 N 14.487 E"},{"name":"type-material","value":"type strain of Limnohabitans parvus"}],"bioprojects":[{"accession":"PRJNA312876"}],"description":{"organism":{"organismName":"Limnohabitans parvus II-B4","taxId":1293052},"title":"LimC_II-B4"},"lastUpdated":"2021-02-28T04:11:36.896","models":["Microbe, viral or environmental"],"owner":{"contacts":[{}],"name":"Biology Centre CAS"},"package":"Microbe.1.0","publicationDate":"2018-04-01T00:00:00.000","sampleIds":[{"label":"Sample name","value":"Limnohabitans parvus II-B4 genome"}],"status":{"status":"live","when":"2018-04-01T00:50:17.813"},"submissionDate":"2017-03-30T10:14:07.740"},"comments":"Bacteria available from Vojtech Kasalicky, Biology Centre CAS, Institute of Hydrobiology, Na Sadkach 7, CZ-37005 Ceske Budejovice.\nAnnotation was added by the NCBI Prokaryotic Genome Annotation Pipeline (released 2013). Information about the Pipeline can be found here: https://www.ncbi.nlm.nih.gov/genome/annotation_prok/","pairedAssembly":{"accession":"GCA_003063455.1","annotationName":"NCBI Prokaryotic Genome Annotation Pipeline (PGAP)","status":"current"},"refseqCategory":"representative genome","releaseDate":"2018-04-23","sequencingTech":"Illumina MiSeq","submitter":"Biology Centre CAS"},"assemblyStats":{"contigL50":2,"contigN50":787537,"gcCount":"1761105","gcPercent":59.0,"genomeCoverage":"80.0x","numberOfComponentSequences":11,"numberOfContigs":11,"totalSequenceLength":"2972530","totalUngappedLength":"2972530"},"averageNucleotideIdentity":{"bestAniMatch":{"ani":85.84,"assembly":"GCA_001270065.2","assemblyCoverage":52.92,"category":"type","organismName":"Limnohabitans planktonicus","typeAssemblyCoverage":32.28},"category":"type","comment":"Assembly is the type_strain, mismatch is within genus and expected","matchStatus":"below_threshold_mismatch","submittedOrganism":"Limnohabitans parvus II_B4","submittedSpecies":"Limnohabitans parvus","taxonomyCheckStatus":"OK"},"checkmInfo":{"checkmMarkerSet":"Comamonadaceae","checkmMarkerSetRank":"family","checkmSpeciesTaxId":540061,"checkmVersion":"v1.2.2","completeness":95.94,"completenessPercentile":100.0,"contamination":0.21},"currentAccession":"GCF_003063455.1","organism":{"infraspecificNames":{"strain":"II-B4"},"organismName":"Limnohabitans parvus II-B4","taxId":1293052},"pairedAccession":"GCA_003063455.1","sourceDatabase":"SOURCE_DATABASE_REFSEQ","typeMaterial":{"typeDisplayText":"assembly from type material","typeLabel":"TYPE_MATERIAL"},"wgsInfo":{"masterWgsUrl":"https://www.ncbi.nlm.nih.gov/nuccore/NESN00000000.1","wgsContigsUrl":"https://www.ncbi.nlm.nih.gov/Traces/wgs/NESN01","wgsProjectAccession":"NESN01"}}
{"accession":"GCF_003063475.1","annotationInfo":{"method":"Best-placed reference protein set; GeneMarkS-2+","name":"NCBI Prokaryotic Genome Annotation Pipeline (PGAP)","pipeline":"NCBI Prokaryotic Genome Annotation Pipeline (PGAP)","provider":"NCBI RefSeq","releaseDate":"2023-05-04","softwareVersion":"6.5","stats":{"geneCounts":{"nonCoding":51,"proteinCoding":2915,"pseudogene":33,"total":2999}}},"assemblyInfo":{"assemblyLevel":"Contig","assemblyMethod":"SPAdes v. 2016","assemblyName":"ASM306347v1","assemblyStatus":"current","assemblyType":"haploid","bioprojectAccession":"PRJNA312876","bioprojectLineage":[{"bioprojects":[{"accession":"PRJNA312876","title":"Limnohabitans genomes"}]}],"biosample":{"accession":"SAMN06661508","attributes":[{"name":"strain","value":"MWH-C5"},{"name":"isolation_source","value":"alpine lake"},{"name":"collection_date","value":"2006"},{"name":"geo_loc_name","value":"Austria: Lake Mondsee"},{"name":"sample_type","value":"bacterial strain culture"},{"name":"biomaterial_provider","value":"Vojtech Kasalicky, Biology Centre CAS, Institute of Hydrobiology, Na Sadkach 7, CZ-37005 Ceske Budejovice"},{"name":"culture_collection","value":"DSM:21645"},{"name":"culture_collection","value":"CCUG:56720"},{"name":"culture_collection","value":"KCTC:42562"},{"name":"depth","value":"0-1 m"},{"name":"env_broad_scale","value":"freshwater"},{"name":"lat_lon","value":"47.8469 N 13.3424 E"},{"name":"type-material","value":"type strain of Limnohabitans curvus"}],"bioprojects":[{"accession":"PRJNA312876"}],"description":{"organism":{"organismName":"Limnohabitans curvus","taxId":323423},"title":"LimA_MWH-C5"},"lastUpdated":"2019-06-20T18:00:23.365","models":["Microbe, viral or environmental"],"owner":{"contacts":[{}],"name":"Biology Centre CAS"},"package":"Microbe.1.0","publicationDate":"2018-04-01T00:00:00.000","sampleIds":[{"label":"Sample name","value":"Limnohabitans curvus MWH-C5 genome"}],"status":{"status":"live","when":"2018-04-01T00:50:17.783"},"submissionDate":"2017-03-30T10:14:07.563"},"comments":"Bacteria available from Vojtech Kasalicky, Biology Centre CAS, Institute of Hydrobiology, Na Sadkach 7, CZ-37005 Ceske Budejovice.\nAnnotation was added by the NCBI Prokaryotic Genome Annotation Pipeline (released 2013). Information about the Pipeline can be found here: https://www.ncbi.nlm.nih.gov/genome/annotation_prok/","pairedAssembly":{"accession":"GCA_003063475.1","annotationName":"NCBI Prokaryotic Genome Annotation Pipeline (PGAP)","status":"current"},"refseqCategory":"representative genome","releaseDate":"2018-04-23","sequencingTech":"Illumina MiSeq","submitter":"Biology Centre CAS"},"assemblyStats":{"contigL50":1,"contigN50":2870433,"gcCount":"1693446","gcPercent":56.0,"genomeCoverage":"250.0x","numberOfComponentSequences":2,"numberOfContigs":2,"totalSequenceLength":"3029942","totalUngappedLength":"3029942"},"averageNucleotideIdentity":{"bestAniMatch":{"ani":83.2,"assembly":"GCA_014837235.1","assemblyCoverage":10.07,"category":"type","organismName":"Limnohabitans radicicola","typeAssemblyCoverage":9.13},"category":"type","comment":"Assembly is the type_strain, no match is expected","matchStatus":"low_coverage","submittedOrganism":"Limnohabitans curvus","submittedSpecies":"Limnohabitans curvus","taxonomyCheckStatus":"OK"},"checkmInfo":{"checkmMarkerSet":"Comamonadaceae","checkmMarkerSetRank":"family","checkmSpeciesTaxId":323423,"checkmVersion":"v1.2.2","completeness":96.67,"completenessPercentile":100.0,"contamination":0.67},"currentAccession":"GCF_003063475.1","organism":{"infraspecificNames":{"strain":"MWH-C5"},"organismName":"Limnohabitans curvus","taxId":323423},"pairedAccession":"GCA_003063475.1","sourceDatabase":"SOURCE_DATABASE_REFSEQ","typeMaterial":{"typeDisplayText":"assembly from type material","typeLabel":"TYPE_MATERIAL"},"wgsInfo":{"masterWgsUrl":"https://www.ncbi.nlm.nih.gov/nuccore/NESP00000000.1","wgsContigsUrl":"https://www.ncbi.nlm.nih.gov/Traces/wgs/NESP01","wgsProjectAccession":"NESP01"}}
{"accession":"GCF_003096015.2","annotationInfo":{"method":"Best-placed reference protein set; GeneMarkS-2+","name":"NCBI Prokaryotic Genome Annotation Pipeline (PGAP)","pipeline":"NCBI Prokaryotic Genome Annotation Pipeline (PGAP)","provider":"NCBI RefSeq","releaseDate":"2024-02-01","softwareVersion":"6.6","stats":{"geneCounts":{"nonCoding":100,"proteinCoding":3069,"pseudogene":77,"total":3246}}},"assemblyInfo":{"assemblyLevel":"Complete Genome","assemblyMethod":"PacBio SMRT Analysis v. v2.3","assemblyName":"ASM309601v2","assemblyStatus":"current","assemblyType":"haploid","bioprojectAccession":"PRJNA451400","bioprojectLineage":[{"bioprojects":[{"accession":"PRJNA451400","title":"Limnobaculum sp. HYN0051 Genome sequencing and assembly"}]}],"biosample":{"accession":"SAMN08969739","attributes":[{"name":"strain","value":"HYN0051"},{"name":"isolation_source","value":"freshwater"},{"name":"collection_date","value":"2016-05"},{"name":"geo_loc_name","value":"South Korea"},{"name":"sample_type","value":"whole organism"},{"name":"type-material","value":"type strain of Limnobaculum parvum"}],"bioprojects":[{"accession":"PRJNA451400"}],"description":{"organism":{"organismName":"Limnobaculum parvum","taxId":2172103},"title":"Microbe sample from Limnobaculum sp. HYN0051"},"lastUpdated":"2021-02-28T05:46:57.369","models":["Microbe, viral or environmental"],"owner":{"contacts":[{}],"name":"Korea University"},"package":"Microbe.1.0","publicationDate":"2018-04-23T00:00:00.000","sampleIds":[{"label":"Sample name","value":"HYN51"}],"status":{"status":"live","when":"2018-04-24T13:13:09.401"},"submissionDate":"2018-04-23T06:32:12.783"},"comments":"The annotation was added by the NCBI Prokaryotic Genome Annotation Pipeline (PGAP). Information about PGAP can be found here: https://www.ncbi.nlm.nih.gov/genome/annotation_prok/\nGenome not circularized","pairedAssembly":{"accession":"GCA_003096015.2","annotationName":"NCBI Prokaryotic Genome Annotation Pipeline (PGAP)","status":"current"},"refseqCategory":"representative genome","releaseDate":"2018-06-08","sequencingTech":"PacBio","submitter":"Korea University"},"assemblyStats":{"contigL50":1,"contigN50":3841771,"gcCount":"1768811","gcPercent":46.0,"genomeCoverage":"202.5x","numberOfComponentSequences":1,"numberOfContigs":1,"numberOfScaffolds":1,"scaffoldL50":1,"scaffoldN50":3841771,"totalNumberOfChromosomes":1,"totalSequenceLength":"3841771","totalUngappedLength":"3841771"},"averageNucleotideIdentity":{"bestAniMatch":{"ani":88.25,"assembly":"GCA_004295645.1","assemblyCoverage":77.47,"category":"type","organismName":"Limnobaculum zhutongyuii","typeAssemblyCoverage":64.25},"category":"type","comment":"Assembly is the type_strain, mismatch is within genus and expected","matchStatus":"below_threshold_mismatch","submittedOrganism":"Limnobaculum parvum","submittedSpecies":"Limnobaculum parvum","taxonomyCheckStatus":"OK"},"checkmInfo":{"checkmMarkerSet":"Enterobacteriales","checkmMarkerSetRank":"order","checkmSpeciesTaxId":2172103,"checkmVersion":"v1.2.2","completeness":98.62,"completenessPercentile":100.0},"currentAccession":"GCF_003096015.2","organism":{"infraspecificNames":{"strain":"HYN0051"},"organismName":"Limnobaculum parvum","taxId":2172103},"pairedAccession":"GCA_003096015.2","sourceDatabase":"SOURCE_DATABASE_REFSEQ","typeMaterial":{"typeDisplayText":"assembly from type material","typeLabel":"TYPE_MATERIAL"}}
{"accession":"GCF_003112675.1","annotationInfo":{"method":"Best-placed reference protein set; GeneMarkS-2+","name":"NCBI Prokaryotic Genome Annotation Pipeline (PGAP)","pipeline":"NCBI Prokaryotic Genome Annotation Pipeline (PGAP)","provider":"NCBI RefSeq","releaseDate":"2023-08-13","softwareVersion":"6.5","stats":{"geneCounts":{"nonCoding":45,"proteinCoding":3729,"pseudogene":7,"total":3781}}},"assemblyInfo":{"assemblyLevel":"Contig","assemblyMethod":"CLC genomics workbench v. 9","assemblyName":"ASM311267v1","assemblyStatus":"current","assemblyType":"haploid","bioprojectAccession":"PRJDB6680","bioprojectLineage":[{"bioprojects":[{"accession":"PRJDB6680","title":"Leptospira spp. genome sequencing"}]}],"biosample":{"accession":"SAMD00111974","attributes":[{"name":"sample_name","value":"E8"},{"name":"biotic_relationship","value":"free living"},{"name":"collection_date","value":"2014-07-28"},{"name":"env_broad_scale","value":"cropland biome"},{"name":"env_local_scale","value":"rice field"},{"name":"env_medium","value":"soil"},{"name":"estimated_size","value":"4,100,000"},{"name":"geo_loc_name","value":"Japan:Ibaraki, Kamisu"},{"name":"isol_growth_condt","value":"29105847"},{"name":"lat_lon","value":"35.78 N 140.76 E"},{"name":"locus_tag_prefix","value":"LPTSP1"},{"name":"num_replicons","value":"missing"},{"name":"project_name","value":"Leptospira spp. genome sequencing"},{"name":"ref_biomaterial","value":"29105847"},{"name":"strain","value":"E8"},{"name":"type-material","value":"type strain of Leptospira johnsonii"}],"bioprojects":[{"accession":"PRJDB6680"}],"description":{"comment":"Keywords: GSC:MIxS;MIGS:6.0","organism":{"organismName":"Leptospira johnsonii","taxId":1917820},"title":"Leptospira johnsonii E8"},"lastUpdated":"2022-04-05T05:02:07.000","models":["MIGS.ba"],"owner":{"name":"Laboratory of Parasitology, Department of Disease Control, Graduate School of Veterinary Medicine, Hokkaido University"},"package":"MIGS.ba.6.0","publicationDate":"2018-03-19T00:00:00.000","status":{"status":"live","when":"2018-03-20T16:05:12.897"},"submissionDate":"2018-03-20T15:05:14.036"},"comments":"Please visit our web page\nURL:http://www.vetmed.hokudai.ac.jp","pairedAssembly":{"accession":"GCA_003112675.1","annotationName":"Annotation submitted by Laboratory of Parasitology, Department of Disease Control, Graduate School of Veterinary Medicine, Hokkaido University","status":"current"},"refseqCategory":"representative genome","releaseDate":"2018-03-17","sequencingTech":"Illumina MiSeq","submitter":"Laboratory of Parasitology, Department of Disease Control, Graduate School of Veterinary Medicine, Hokkaido University"},"assemblyStats":{"contigL50":2,"contigN50":508309,"gcCount":"1676826","gcPercent":41.5,"genomeCoverage":"378.0x","numberOfComponentSequences":20,"numberOfContigs":20,"totalSequenceLength":"4063992","totalUngappedLength":"4063992"},"averageNucleotideIdentity":{"bestAniMatch":{"ani":89.46,"assembly":"GCA_002812205.1","assemblyCoverage":88.97,"category":"type","organismName":"Leptospira neocaledonica","typeAssemblyCoverage":85.81},"category":"type","comment":"Assembly is the type_strain, mismatch is within genus and expected","matchStatus":"below_threshold_mismatch","submittedOrganism":"Leptospira johnsonii","submittedSpecies":"Leptospira johnsonii","taxonomyCheckStatus":"OK"},"checkmInfo":{"checkmMarkerSet":"Leptospira","checkmMarkerSetRank":"genus","checkmSpeciesTaxId":1917820,"checkmVersion":"v1.2.2","completeness":81.62,"completenessPercentile":100.0,"contamination":8.38},"currentAccession":"GCF_003112675.1","organism":{"infraspecificNames":{"strain":"E8"},"organismName":"Leptospira johnsonii","taxId":1917820},"pairedAccession":"GCA_003112675.1","sourceDatabase":"SOURCE_DATABASE_REFSEQ","typeMaterial":{"typeDisplayText":"assembly from type material","typeLabel":"TYPE_MATERIAL"},"wgsInfo":{"masterWgsUrl":"https://www.ncbi.nlm.nih.gov/nuccore/BFAY00000000.1","wgsContigsUrl":"https://www.ncbi.nlm.nih.gov/Traces/wgs/BFAY01","wgsProjectAccession":"BFAY01"}}
{"accession":"GCF_003114815.1","annotationInfo":{"method":"Best-placed reference protein set; GeneMarkS-2+","name":"NCBI Prokaryotic Genome Annotation Pipeline (PGAP)","pipeline":"NCBI Prokaryotic Genome Annotation Pipeline (PGAP)","provider":"NCBI RefSeq","releaseDate":"2023-08-13","softwareVersion":"6.5","stats":{"geneCounts":{"nonCoding":43,"proteinCoding":3886,"pseudogene":21,"total":3950}}},"assemblyInfo":{"assemblyLevel":"Contig","assemblyMethod":"CLC genomics workbench v. 9","assemblyName":"ASM311481v1","assemblyStatus":"current","assemblyType":"haploid","bioprojectAccession":"PRJDB6680","bioprojectLineage":[{"bioprojects":[{"accession":"PRJDB6680","title":"Leptospira spp. genome sequencing"}]}],"biosample":{"accession":"SAMD00111975","attributes":[{"name":"sample_name","value":"E18"},{"name":"biotic_relationship","value":"free living"},{"name":"collection_date","value":"2014-08-21"},{"name":"env_broad_scale","value":"dense settlement biome"},{"name":"env_local_scale","value":"park"},{"name":"env_medium","value":"soil"},{"name":"estimated_size","value":"4,200,000"},{"name":"geo_loc_name","value":"Japan:Fukushima, Sukagawa"},{"name":"isol_growth_condt","value":"29105847"},{"name":"lat_lon","value":"37.29 N 140.38 E"},{"name":"locus_tag_prefix","value":"LPTSP2"},{"name":"num_replicons","value":"missing"},{"name":"project_name","value":"Leptospira spp. genome sequencing"},{"name":"ref_biomaterial","value":"29105847"},{"name":"strain","value":"E18"},{"name":"type-material","value":"type strain of Leptospira ellinghausenii"}],"bioprojects":[{"accession":"PRJDB6680"}],"description":{"comment":"Keywords: GSC:MIxS;MIGS:6.0","organism":{"organismName":"Leptospira ellinghausenii","taxId":1917822},"title":"Leptospira ellinghausenii E18"},"lastUpdated":"2022-04-05T05:02:07.000","models":["MIGS.ba"],"owner":{"name":"Laboratory of Parasitology, Department of Disease Control, Graduate School of Veterinary Medicine, Hokkaido University"},"package":"MIGS.ba.6.0","publicationDate":"2018-03-19T00:00:00.000","status":{"status":"live","when":"2018-03-20T16:05:12.950"},"submissionDate":"2018-03-20T15:05:14.063"},"comments":"Please visit our web page\nURL:http://www.vetmed.hokudai.ac.jp","pairedAssembly":{"accession":"GCA_003114815.1","annotationName":"Annotation submitted by Laboratory of Parasitology, Department of Disease Control, Graduate School of Veterinary Medicine, Hokkaido University","status":"current"},"refseqCategory":"representative genome","releaseDate":"2018-03-17","sequencingTech":"Illumina MiSeq","submitter":"Laboratory of Parasitology, Department of Disease Control, Graduate School of Veterinary Medicine, Hokkaido University"},"assemblyStats":{"contigL50":2,"contigN50":397404,"gcCount":"1566168","gcPercent":37.5,"genomeCoverage":"381.0x","numberOfComponentSequences":27,"numberOfContigs":27,"totalSequenceLength":"4193578","totalUngappedLength":"4193578"},"averageNucleotideIdentity":{"bestAniMatch":{"ani":93.66,"assembly":"GCA_026151395.1","assemblyCoverage":84.19,"category":"type","organismName":"Leptospira limi","typeAssemblyCoverage":89.76},"category":"type","comment":"Assembly is the type_strain, mismatch is within genus and expected","matchStatus":"below_threshold_mismatch","submittedOrganism":"Leptospira ellinghausenii","submittedSpecies":"Leptospira ellinghausenii","taxonomyCheckStatus":"OK"},"checkmInfo":{"checkmMarkerSet":"Leptospira","checkmMarkerSetRank":"genus","checkmSpeciesTaxId":1917822,"checkmVersion":"v1.2.2","completeness":92.86,"completenessPercentile":100.0,"contamination":3.88},"currentAccession":"GCF_003114815.1","organism":{"infraspecificNames":{"strain":"E18"},"organismName":"Leptospira ellinghausenii","taxId":1917822},"pairedAccession":"GCA_003114815.1","sourceDatabase":"SOURCE_DATABASE_REFSEQ","typeMaterial":{"typeDisplayText":"assembly from type material","typeLabel":"TYPE_MATERIAL"},"wgsInfo":{"masterWgsUrl":"https://www.ncbi.nlm.nih.gov/nuccore/BFAZ00000000.1","wgsContigsUrl":"https://www.ncbi.nlm.nih.gov/Traces/wgs/BFAZ01","wgsProjectAccession":"BFAZ01"}}
{"accession":"GCF_003114835.2","annotationInfo":{"method":"Best-placed reference protein set; GeneMarkS-2+","name":"NCBI Prokaryotic Genome Annotation Pipeline (PGAP)","pipeline":"NCBI Prokaryotic Genome Annotation Pipeline (PGAP)","provider":"NCBI RefSeq","releaseDate":"2023-04-13","softwareVersion":"6.5","stats":{"geneCounts":{"nonCoding":43,"proteinCoding":3888,"pseudogene":17,"total":3948}}},"assemblyInfo":{"assemblyLevel":"Complete Genome","assemblyMethod":"Unicycler v. 0.4.7","assemblyName":"ASM311483v3","assemblyStatus":"current","assemblyType":"haploid","bioprojectAccession":"PRJDB6680","bioprojectLineage":[{"bioprojects":[{"accession":"PRJDB6680","title":"Leptospira spp. genome sequencing"}]}],"biosample":{"accession":"SAMD00111976","attributes":[{"name":"sample_name","value":"E30"},{"name":"biotic_relationship","value":"free living"},{"name":"collection_date","value":"2014-08-21"},{"name":"env_broad_scale","value":"dense settlement biome"},{"name":"env_local_scale","value":"dense settlement"},{"name":"env_medium","value":"soil"},{"name":"estimated_size","value":"4,300,000"},{"name":"geo_loc_name","value":"Japan:Gifu, Mizunami"},{"name":"isol_growth_condt","value":"29105847"},{"name":"lat_lon","value":"35.36 N 137.24 E"},{"name":"locus_tag_prefix","value":"LPTSP3"},{"name":"num_replicons","value":"missing"},{"name":"project_name","value":"Leptospira spp. genome sequencing"},{"name":"ref_biomaterial","value":"29105847"},{"name":"strain","value":"E30"},{"name":"type-material","value":"type strain of Leptospira kobayashii"}],"bioprojects":[{"accession":"PRJDB6680"}],"description":{"comment":"Keywords: GSC:MIxS;MIGS:6.0","organism":{"organismName":"Leptospira kobayashii","taxId":1917830},"title":"Leptospira kobayashii E30"},"lastUpdated":"2022-04-05T05:02:07.000","models":["MIGS.ba"],"owner":{"name":"Laboratory of Parasitology, Department of Disease Control, Graduate School of Veterinary Medicine, Hokkaido University"},"package":"MIGS.ba.6.0","publicationDate":"2018-03-19T00:00:00.000","status":{"status":"live","when":"2018-03-20T16:05:12.980"},"submissionDate":"2018-03-20T15:05:14.090"},"pairedAssembly":{"accession":"GCA_003114835.3","annotationName":"Annotation submitted by Laboratory of Parasitology, Department of Disease Control, Graduate School of Veterinary Medicine, Hokkaido University","status":"current"},"refseqCategory":"representative genome","releaseDate":"2021-09-09","sequencingTech":"Illumina MiSeq; GridION","submitter":"Laboratory of Parasitology, Department of Disease Control, Graduate School of Veterinary Medicine, Hokkaido University"},"assemblyStats":{"contigL50":1,"contigN50":3985339,"gcCount":"1751547","gcPercent":40.5,"genomeCoverage":"398.0x","numberOfComponentSequences":3,"numberOfContigs":3,"numberOfScaffolds":3,"scaffoldL50":1,"scaffoldN50":3985339,"totalNumberOfChromosomes":3,"totalSequenceLength":"4304943","totalUngappedLength":"4304943"},"averageNucleotideIdentity":{"bestAniMatch":{"ani":88.42,"assembly":"GCA_004771005.1","assemblyCoverage":81.48,"category":"type","organismName":"Leptospira ilyithenensis","typeAssemblyCoverage":83.29},"category":"type","comment":"Assembly is the type_strain, mismatch is within genus and expected","matchStatus":"below_threshold_mismatch","submittedOrganism":"Leptospira kobayashii","submittedSpecies":"Leptospira kobayashii","taxonomyCheckStatus":"OK"},"checkmInfo":{"checkmMarkerSet":"Leptospira","checkmMarkerSetRank":"genus","checkmSpeciesTaxId":1917830,"checkmVersion":"v1.2.2","completeness":90.55,"completenessPercentile":100.0,"contamination":6.24},"currentAccession":"GCF_003114835.2","organism":{"infraspecificNames":{"strain":"E30"},"organismName":"Leptospira kobayashii","taxId":1917830},"pairedAccession":"GCA_003114835.3","sourceDatabase":"SOURCE_DATABASE_REFSEQ","typeMaterial":{"typeDisplayText":"assembly from type material","typeLabel":"TYPE_MATERIAL"}}
{"accession":"GCF_003114855.1","annotationInfo":{"method":"Best-placed reference protein set; GeneMarkS-2+","name":"NCBI Prokaryotic Genome Annotation Pipeline (PGAP)","pipeline":"NCBI Prokaryotic Genome Annotation Pipeline (PGAP)","provider":"NCBI RefSeq","releaseDate":"2023-08-13","softwareVersion":"6.5","stats":{"geneCounts":{"nonCoding":42,"proteinCoding":3659,"pseudogene":19,"total":3720}}},"assemblyInfo":{"assemblyLevel":"Scaffold","assemblyMethod":"CLC genomics workbench v. 9","assemblyName":"ASM311485v1","assemblyStatus":"current","assemblyType":"haploid","bioprojectAccession":"PRJDB6680","bioprojectLineage":[{"bioprojects":[{"accession":"PRJDB6680","title":"Leptospira spp. genome sequencing"}]}],"biosample":{"accession":"SAMD00111977","attributes":[{"name":"sample_name","value":"YH101"},{"name":"biotic_relationship","value":"free living"},{"name":"collection_date","value":"2014-09-08"},{"name":"env_broad_scale","value":"anthropogenic terrestrial biome"},{"name":"env_local_scale","value":"pond"},{"name":"env_medium","value":"pond water"},{"name":"estimated_size","value":"4,000,000"},{"name":"geo_loc_name","value":"Japan:Shizuoka, Shizuoka"},{"name":"isol_growth_condt","value":"29105847"},{"name":"lat_lon","value":"34.59 N 138.26 E"},{"name":"locus_tag_prefix","value":"LPTSP4"},{"name":"num_replicons","value":"missing"},{"name":"project_name","value":"Leptospira spp. genome sequencing"},{"name":"ref_biomaterial","value":"29105847"},{"name":"strain","value":"YH101"},{"name":"type-material","value":"type strain of Leptospira ryugenii"}],"bioprojects":[{"accession":"PRJDB6680"}],"description":{"comment":"Keywords: GSC:MIxS;MIGS:6.0","organism":{"organismName":"Leptospira ryugenii","taxId":1917863},"title":"Leptospira ryugenii YH101"},"lastUpdated":"2022-04-05T05:02:07.000","models":["MIGS.ba"],"owner":{"name":"Laboratory of Parasitology, Department of Disease Control, Graduate School of Veterinary Medicine, Hokkaido University"},"package":"MIGS.ba.6.0","publicationDate":"2018-03-19T00:00:00.000","status":{"status":"live","when":"2018-03-20T16:05:13.010"},"submissionDate":"2018-03-20T15:05:14.116"},"comments":"Please visit our web page\nURL:http://www.vetmed.hokudai.ac.jp","pairedAssembly":{"accession":"GCA_003114855.1","annotationName":"Annotation submitted by Laboratory of Parasitology, Department of Disease Control, Graduate School of Veterinary Medicine, Hokkaido University","status":"current"},"refseqCategory":"representative genome","releaseDate":"2018-03-17","sequencingTech":"Illumina MiSeq","submitter":"Laboratory of Parasitology, Department of Disease Control, Graduate School of Veterinary Medicine, Hokkaido University"},"assemblyStats":{"contigL50":3,"contigN50":715814,"gcCount":"1577060","gcPercent":40.0,"genomeCoverage":"337.0x","numberOfComponentSequences":24,"numberOfContigs":27,"numberOfScaffolds":24,"scaffoldL50":3,"scaffoldN50":715814,"totalSequenceLength":"3951395","totalUngappedLength":"3950653"},"averageNucleotideIdentity":{"bestAniMatch":{"ani":80.03,"assembly":"GCA_000332475.2","assemblyCoverage":2.02,"category":"type","organismName":"Leptospira yanagawae","typeAssemblyCoverage":1.98},"category":"type","comment":"Assembly is the type_strain, no match is expected","matchStatus":"low_coverage","submittedOrganism":"Leptospira ryugenii","submittedSpecies":"Leptospira ryugenii","taxonomyCheckStatus":"OK"},"checkmInfo":{"checkmMarkerSet":"Leptospira","checkmMarkerSetRank":"genus","checkmSpeciesTaxId":1917863,"checkmVersion":"v1.2.2","completeness":86.33,"completenessPercentile":100.0,"contamination":5.15},"currentAccession":"GCF_003114855.1","organism":{"infraspecificNames":{"strain":"YH101"},"organismName":"Leptospira ryugenii","taxId":1917863},"pairedAccession":"GCA_003114855.1","sourceDatabase":"SOURCE_DATABASE_REFSEQ","typeMaterial":{"typeDisplayText":"assembly from type material","typeLabel":"TYPE_MATERIAL"},"wgsInfo":{"masterWgsUrl":"https://www.ncbi.nlm.nih.gov/nuccore/BFBB00000000.1","wgsContigsUrl":"https://www.ncbi.nlm.nih.gov/Traces/wgs/BFBB01","wgsProjectAccession":"BFBB01"}}
{"accession":"GCF_003116835.1","annotationInfo":{"method":"Best-placed reference protein set; GeneMarkS-2+","name":"NCBI Prokaryotic Genome Annotation Pipeline (PGAP)","pipeline":"NCBI Prokaryotic Genome Annotation Pipeline (PGAP)","provider":"NCBI RefSeq","releaseDate":"2023-08-13","softwareVersion":"6.5","stats":{"geneCounts":{"nonCoding":53,"proteinCoding":1612,"pseudogene":28,"total":1693}}},"assemblyInfo":{"assemblyLevel":"Contig","assemblyMethod":"SPAdes v. 3.11.1","assemblyName":"ASM311683v1","assemblyStatus":"current","assemblyType":"haploid","bioprojectAccession":"PRJDB6944","bioprojectLineage":[{"bioprojects":[{"accession":"PRJDB6944","title":"Lactococcus sp. NtB2"}]}],"biosample":{"accession":"SAMD00115858","attributes":[{"name":"sample_name","value":"Lactococcus sp. NtB2"},{"name":"collection_date","value":"2017-12"},{"name":"env_broad_scale","value":"missing"},{"name":"env_local_scale","value":"missing"},{"name":"env_medium","value":"missing"},{"name":"geo_loc_name","value":"missing"},{"name":"host","value":"Nasutitermes takasagoensis"},{"name":"isol_growth_condt","value":"missing"},{"name":"lat_lon","value":"missing"},{"name":"num_replicons","value":"missing"},{"name":"project_name","value":"Lactococcus sp. strain NtB2, isolated from the gut of the higer termite Nasutitermes takasagoensis"},{"name":"ref_biomaterial","value":"missing"},{"name":"strain","value":"NtB2"},{"name":"type-material","value":"type strain of Lactococcus termiticola"}],"bioprojects":[{"accession":"PRJDB6944"}],"description":{"comment":"Keywords: GSC:MIxS;MIGS:6.0","organism":{"organismName":"Lactococcus termiticola","taxId":2169526},"title":"Lactococcus sp. NtB2 isolated from termite gut"},"lastUpdated":"2022-04-04T05:25:58.000","models":["MIGS.ba.host-associated"],"owner":{"name":"University of yamanashi"},"package":"MIGS.ba.host-associated.6.0","publicationDate":"2018-04-17T00:00:00.000","status":{"status":"live","when":"2018-04-18T01:00:39.474"},"submissionDate":"2018-04-18T01:00:39.473"},"pairedAssembly":{"accession":"GCA_003116835.1","annotationName":"Annotation submitted by University of yamanashi","status":"current"},"refseqCategory":"representative genome","releaseDate":"2018-05-08","sequencingTech":"illumina MiSeq","submitter":"University of yamanashi"},"assemblyStats":{"contigL50":4,"contigN50":181959,"gcCount":"824476","gcPercent":47.5,"genomeCoverage":"149.0x","numberOfComponentSequences":22,"numberOfContigs":22,"totalSequenceLength":"1734781","totalUngappedLength":"1734781"},"averageNucleotideIdentity":{"bestAniMatch":{"ani":87.21,"assembly":"GCA_018403765.1","assemblyCoverage":3.11,"category":"type","organismName":"Lactococcus nasutitermitis","typeAssemblyCoverage":2.46},"category":"type","comment":"Assembly is the type_strain, no match is expected","matchStatus":"low_coverage","submittedOrganism":"Lactococcus termiticola","submittedSpecies":"Lactococcus termiticola","taxonomyCheckStatus":"OK"},"checkmInfo":{"checkmMarkerSet":"Lactococcus","checkmMarkerSetRank":"genus","checkmSpeciesTaxId":2169526,"checkmVersion":"v1.2.2","completeness":91.91,"completenessPercentile":100.0,"contamination":0.73},"currentAccession":"GCF_003116835.1","organism":{"infraspecificNames":{"strain":"NtB2"},"organismName":"Lactococcus termiticola","taxId":2169526},"pairedAccession":"GCA_003116835.1","sourceDatabase":"SOURCE_DATABASE_REFSEQ","typeMaterial":{"typeDisplayText":"assembly from type material","typeLabel":"TYPE_MATERIAL"},"wgsInfo":{"masterWgsUrl":"https://www.ncbi.nlm.nih.gov/nuccore/BFFO00000000.1","wgsContigsUrl":"https://www.ncbi.nlm.nih.gov/Traces/wgs/BFFO01","wgsProjectAccession":"BFFO01"}}
{"accession":"GCF_003121985.1","annotationInfo":{"method":"Best-placed reference protein set; GeneMarkS-2+","name":"NCBI Prokaryotic Genome Annotation Pipeline (PGAP)","pipeline":"NCBI Prokaryotic Genome Annotation Pipeline (PGAP)","provider":"NCBI RefSeq","releaseDate":"2023-10-21","softwareVersion":"6.6","stats":{"geneCounts":{"nonCoding":59,"proteinCoding":3907,"pseudogene":9,"total":3975}}},"assemblyInfo":{"assemblyLevel":"Contig","assemblyMethod":"SOAPdenovo v. 2.04","assemblyName":"ASM312198v1","assemblyStatus":"current","assemblyType":"haploid","bioprojectAccession":"PRJNA454067","bioprojectLineage":[{"bioprojects":[{"accession":"PRJNA454067","title":"Marinilabilia rubra strain:WTE16 Genome sequencing and assembly"}]}],"biosample":{"accession":"SAMN08997829","attributes":[{"name":"strain","value":"WTE16"},{"name":"isolation_source","value":"sediment"},{"name":"collection_date","value":"2017-09-30"},{"name":"geo_loc_name","value":"China: Weihai"},{"name":"sample_type","value":"mixed culture"},{"name":"type-material","value":"type strain of Marinilabilia rubra"}],"bioprojects":[{"accession":"PRJNA454067"}],"description":{"organism":{"organismName":"Marinilabilia rubra","taxId":2162893},"title":"Marinilabilia rubrum WTE16 isolated from saltern sediment"},"lastUpdated":"2020-12-14T21:04:58.134","models":["Microbe, viral or environmental"],"owner":{"contacts":[{}],"name":"Shangdong University"},"package":"Microbe.1.0","publicationDate":"2018-04-28T00:00:00.000","sampleIds":[{"label":"Sample name","value":"WTE16"}],"status":{"status":"live","when":"2018-05-01T12:48:04.477"},"submissionDate":"2018-04-28T04:22:03.696"},"comments":"Annotation was added by the NCBI Prokaryotic Genome Annotation Pipeline (released 2013). Information about the Pipeline can be found here: https://www.ncbi.nlm.nih.gov/genome/annotation_prok/","pairedAssembly":{"accession":"GCA_003121985.1","annotationName":"NCBI Prokaryotic Genome Annotation Pipeline (PGAP)","status":"current"},"refseqCategory":"representative genome","releaseDate":"2018-05-12","sequencingTech":"Illumina HiSeq","submitter":"Shangdong University"},"assemblyStats":{"contigL50":7,"contigN50":277382,"gcCount":"2196612","gcPercent":41.0,"genomeCoverage":"100.0x","numberOfComponentSequences":59,"numberOfContigs":59,"totalSequenceLength":"5377742","totalUngappedLength":"5377742"},"averageNucleotideIdentity":{"bestAniMatch":{"ani":83.46,"assembly":"GCA_000259075.1","assemblyCoverage":5.69,"category":"type","organismName":"Marinilabilia salmonicolor","typeAssemblyCoverage":6.14},"category":"type","comment":"Assembly is the type_strain, no match is expected","matchStatus":"low_coverage","submittedOrganism":"Marinilabilia rubra","submittedSpecies":"Marinilabilia rubra","taxonomyCheckStatus":"OK"},"checkmInfo":{"checkmMarkerSet":"Bacteroidia","checkmMarkerSetRank":"class","checkmSpeciesTaxId":2162893,"checkmVersion":"v1.2.2","completeness":98.86,"completenessPercentile":100.0,"contamination":2.44},"currentAccession":"GCF_003121985.1","organism":{"infraspecificNames":{"strain":"WTE16"},"organismName":"Marinilabilia rubra","taxId":2162893},"pairedAccession":"GCA_003121985.1","sourceDatabase":"SOURCE_DATABASE_REFSEQ","typeMaterial":{"typeDisplayText":"assembly from type material","typeLabel":"TYPE_MATERIAL"},"wgsInfo":{"masterWgsUrl":"https://www.ncbi.nlm.nih.gov/nuccore/QEWP00000000.1","wgsContigsUrl":"https://www.ncbi.nlm.nih.gov/Traces/wgs/QEWP01","wgsProjectAccession":"QEWP01"}}
{"accession":"GCF_003122085.1","annotationInfo":{"method":"Best-placed reference protein set; GeneMarkS-2+","name":"NCBI Prokaryotic Genome Annotation Pipeline (PGAP)","pipeline":"NCBI Prokaryotic Genome Annotation Pipeline (PGAP)","provider":"NCBI RefSeq","releaseDate":"2024-02-20","softwareVersion":"6.6","stats":{"geneCounts":{"nonCoding":50,"proteinCoding":2714,"total":2764}}},"assemblyInfo":{"assemblyLevel":"Contig","assemblyMethod":"SOAPdenovo v. Feb-2018","assemblyName":"ASM312208v1","assemblyStatus":"current","assemblyType":"haploid","bioprojectAccession":"PRJNA454069","bioprojectLineage":[{"bioprojects":[{"accession":"PRJNA454069","title":"Marinicauda salina strain:WD6-1 Genome sequencing and assembly"}]}],"biosample":{"accession":"SAMN08997838","attributes":[{"name":"isolation_source","value":"sediment"},{"name":"collection_date","value":"2017-09-20"},{"name":"geo_loc_name","value":"China: Weihai"},{"name":"sample_type","value":"cell culture"},{"name":"strain","value":"WD6-1"},{"name":"type-material","value":"type strain of Marinicauda salina"}],"description":{"organism":{"organismName":"Marinicauda salina","taxId":2135793},"title":"Microbe sample from Marinicauda sp."},"lastUpdated":"2021-09-01T21:05:49.618","models":["Microbe, viral or environmental"],"owner":{"contacts":[{}],"name":"Shandong University"},"package":"Microbe.1.0","publicationDate":"2018-04-28T00:00:00.000","sampleIds":[{"label":"Sample name","value":"WD6-1"}],"status":{"status":"live","when":"2018-04-30T11:45:27.442"},"submissionDate":"2018-04-28T04:43:10.730"},"comments":"Annotation was added by the NCBI Prokaryotic Genome Annotation Pipeline (released 2013). Information about the Pipeline can be found here: https://www.ncbi.nlm.nih.gov/genome/annotation_prok/","pairedAssembly":{"accession":"GCA_003122085.1","annotationName":"NCBI Prokaryotic Genome Annotation Pipeline (PGAP)","status":"current"},"refseqCategory":"representative genome","releaseDate":"2018-05-12","sequencingTech":"Illumina HiSeq","submitter":"Shandong University"},"assemblyStats":{"contigL50":2,"contigN50":775997,"gcCount":"2005653","gcPercent":69.5,"genomeCoverage":"268.0x","numberOfComponentSequences":7,"numberOfContigs":7,"totalSequenceLength":"2887656","totalUngappedLength":"2887656"},"averageNucleotideIdentity":{"bestAniMatch":{"ani":80.93,"assembly":"GCA_017161425.1","assemblyCoverage":28.69,"category":"type","organismName":"Marinicauda algicola","typeAssemblyCoverage":24.19},"category":"type","comment":"Assembly is the type_strain, mismatch is within genus and expected","matchStatus":"below_threshold_mismatch","submittedOrganism":"Marinicauda salina","submittedSpecies":"Marinicauda salina","taxonomyCheckStatus":"OK"},"checkmInfo":{"checkmMarkerSet":"Alphaproteobacteria","checkmMarkerSetRank":"class","checkmSpeciesTaxId":2135793,"checkmVersion":"v1.2.2","completeness":98.31,"completenessPercentile":100.0},"currentAccession":"GCF_003122085.1","organism":{"infraspecificNames":{"strain":"WD6-1"},"organismName":"Marinicauda salina","taxId":2135793},"pairedAccession":"GCA_003122085.1","sourceDatabase":"SOURCE_DATABASE_REFSEQ","typeMaterial":{"typeDisplayText":"assembly from type material","typeLabel":"TYPE_MATERIAL"},"wgsInfo":{"masterWgsUrl":"https://www.ncbi.nlm.nih.gov/nuccore/QEXV00000000.1","wgsContigsUrl":"https://www.ncbi.nlm.nih.gov/Traces/wgs/QEXV01","wgsProjectAccession":"QEXV01"}}
{"accession":"GCF_003124125.1","annotationInfo":{"method":"Best-placed reference protein set; GeneMarkS-2+","name":"NCBI Prokaryotic Genome Annotation Pipeline (PGAP)","pipeline":"NCBI Prokaryotic Genome Annotation Pipeline (PGAP)","provider":"NCBI RefSeq","releaseDate":"2023-08-21","softwareVersion":"6.6","stats":{"geneCounts":{"nonCoding":66,"proteinCoding":1888,"pseudogene":33,"total":1987}}},"assemblyInfo":{"assemblyLevel":"Scaffold","assemblyMethod":"CLC NGS Cell v. 9.5","assemblyName":"ASM312412v1","assemblyStatus":"current","assemblyType":"haploid","bioprojectAccession":"PRJNA450711","bioprojectLineage":[{"bioprojects":[{"accession":"PRJNA450711","title":"Levilactobacillus bambusae strain:BS-W1 Genome sequencing and assembly"}]}],"biosample":{"accession":"SAMN08944428","attributes":[{"name":"strain","value":"BS-W1"},{"name":"isolation_source","value":"traditional fermented Ma-bamboo shoots"},{"name":"collection_date","value":"2013-05-22"},{"name":"geo_loc_name","value":"Taiwan: Tainan County"},{"name":"sample_type","value":"pure culture"},{"name":"type-material","value":"type strain of Lactobacillus bambusae"}],"description":{"organism":{"organismName":"Levilactobacillus bambusae","taxId":2024736},"title":"Microbe sample from Levilactobacillus bambusae"},"lastUpdated":"2021-02-28T05:45:41.731","models":["Microbe, viral or environmental"],"owner":{"contacts":[{}],"name":"Food Industry Research and Development Institute"},"package":"Microbe.1.0","publicationDate":"2018-05-16T00:00:00.000","sampleIds":[{"label":"Sample name","value":"Lactobacillus bambusae"}],"status":{"status":"live","when":"2018-05-16T18:37:33.133"},"submissionDate":"2018-04-18T02:34:11.826"},"comments":"Annotation was added by the NCBI Prokaryotic Genome Annotation Pipeline (released 2013). Information about the Pipeline can be found here: https://www.ncbi.nlm.nih.gov/genome/annotation_prok/","pairedAssembly":{"accession":"GCA_003124125.1","annotationName":"NCBI Prokaryotic Genome Annotation Pipeline (PGAP)","status":"current"},"refseqCategory":"representative genome","releaseDate":"2018-05-15","sequencingTech":"Illumina MiSeq","submitter":"Food Industry Research and Development Institute"},"assemblyStats":{"contigL50":2,"contigN50":512363,"gcCount":"910367","gcPercent":46.5,"genomeCoverage":"1000.0x","numberOfComponentSequences":40,"numberOfContigs":43,"numberOfScaffolds":40,"scaffoldL50":2,"scaffoldN50":512363,"totalSequenceLength":"1966274","totalUngappedLength":"1966028"},"averageNucleotideIdentity":{"bestAniMatch":{"ani":96.77,"assembly":"GCA_001679515.1","assemblyCoverage":1.99,"category":"type","organismName":"Streptococcus pneumoniae","typeAssemblyCoverage":1.87},"category":"type","comment":"Assembly is the type_strain, no match is expected","matchStatus":"low_coverage","submittedOrganism":"Levilactobacillus bambusae","submittedSpecies":"Levilactobacillus bambusae","taxonomyCheckStatus":"OK"},"checkmInfo":{"checkmMarkerSet":"Lactobacillaceae","checkmMarkerSetRank":"family","checkmSpeciesTaxId":2024736,"checkmVersion":"v1.2.2","completeness":98.69,"completenessPercentile":100.0,"contamination":0.75},"currentAccession":"GCF_003124125.1","organism":{"infraspecificNames":{"strain":"BS-W1"},"organismName":"Levilactobacillus bambusae","taxId":2024736},"pairedAccession":"GCA_003124125.1","sourceDatabase":"SOURCE_DATABASE_REFSEQ","typeMaterial":{"typeDisplayText":"assembly from type material","typeLabel":"TYPE_MATERIAL"},"wgsInfo":{"masterWgsUrl":"https://www.ncbi.nlm.nih.gov/nuccore/QCXQ00000000.1","wgsContigsUrl":"https://www.ncbi.nlm.nih.gov/Traces/wgs/QCXQ01","wgsProjectAccession":"QCXQ01"}}
{"accession":"GCF_003148665.1","annotationInfo":{"method":"Best-placed reference protein set; GeneMarkS-2+","name":"NCBI Prokaryotic Genome Annotation Pipeline (PGAP)","pipeline":"NCBI Prokaryotic Genome Annotation Pipeline (PGAP)","provider":"NCBI RefSeq","releaseDate":"2023-10-21","softwareVersion":"6.6","stats":{"geneCounts":{"nonCoding":49,"proteinCoding":4339,"pseudogene":31,"total":4419}}},"assemblyInfo":{"assemblyLevel":"Scaffold","assemblyMethod":"AllPaths v. r46652","assemblyName":"ASM314866v1","assemblyStatus":"current","assemblyType":"haploid","bioprojectAccession":"PRJNA262280","bioprojectLineage":[{"bioprojects":[{"accession":"PRJNA262280","title":"Maribacter polysiphoniae DSM 23514"}]}],"biosample":{"accession":"SAMN05660747","attributes":[{"name":"strain","value":"DSM 23514"},{"name":"collection_date","value":"missing"},{"name":"isol_growth_condt","value":"missing"},{"name":"ref_biomaterial","value":"missing"},{"name":"env_local_scale","value":"missing"},{"name":"env_medium","value":"missing"},{"name":"env_broad_scale","value":"missing"},{"name":"num_replicons","value":"missing"},{"name":"host","value":"not applicable"},{"name":"geo_loc_name","value":"missing"},{"name":"lat_lon","value":"missing"},{"name":"isolation_source","value":"missing"},{"name":"culture_collection","value":"DSM:23514"},{"name":"type-material","value":"type strain of Maribacter polysiphoniae"}],"bioprojects":[{"accession":"PRJNA262280"}],"description":{"comment":"Keywords: GSC:MIxS;MIGS:6.0","organism":{"organismName":"Maribacter polysiphoniae","taxId":429344},"title":"Maribacter polysiphoniae DSM 23514"},"lastUpdated":"2019-06-20T17:41:36.802","models":["MIGS.ba"],"owner":{"name":"DOE Joint Genome Institute"},"package":"MIGS.ba.6.0","publicationDate":"2016-08-25T00:00:00.000","sampleIds":[{"db":"SRA","value":"SRS1667982"},{"db":"DOE Joint Genome Institute","value":"Gp0103657"}],"status":{"status":"live","when":"2016-08-25T14:37:46.784"},"submissionDate":"2016-08-25T14:37:46.783"},"pairedAssembly":{"accession":"GCA_003148665.1","annotationName":"Annotation submitted by DOE Joint Genome Institute","status":"current"},"refseqCategory":"representative genome","releaseDate":"2018-05-22","sequencingTech":"Illumina HiSeq","submitter":"DOE Joint Genome Institute"},"assemblyStats":{"contigL50":5,"contigN50":290338,"gcCount":"2063830","gcPercent":40.5,"genomeCoverage":"180.0x","numberOfComponentSequences":30,"numberOfContigs":38,"numberOfScaffolds":30,"scaffoldL50":4,"scaffoldN50":478881,"totalSequenceLength":"5129962","totalUngappedLength":"5120908"},"averageNucleotideIdentity":{"bestAniMatch":{"ani":99.99,"assembly":"GCA_014673435.1","assemblyCoverage":99.73,"category":"type","organismName":"Maribacter polysiphoniae","typeAssemblyCoverage":99.45},"category":"type","comment":"na","matchStatus":"species_match","submittedAniMatch":{"ani":99.99,"assembly":"GCA_014673435.1","assemblyCoverage":99.73,"category":"type","organismName":"Maribacter polysiphoniae","typeAssemblyCoverage":99.45},"submittedOrganism":"Maribacter polysiphoniae","submittedSpecies":"Maribacter polysiphoniae","taxonomyCheckStatus":"OK"},"checkmInfo":{"checkmMarkerSet":"Maribacter","checkmMarkerSetRank":"genus","checkmSpeciesTaxId":429344,"checkmVersion":"v1.2.2","completeness":95.0,"completenessPercentile":66.666664,"contamination":9.66},"currentAccession":"GCF_003148665.1","organism":{"infraspecificNames":{"strain":"DSM 23514"},"organismName":"Maribacter polysiphoniae","taxId":429344},"pairedAccession":"GCA_003148665.1","sourceDatabase":"SOURCE_DATABASE_REFSEQ","typeMaterial":{"typeDisplayText":"assembly from type material","typeLabel":"TYPE_MATERIAL"},"wgsInfo":{"masterWgsUrl":"https://www.ncbi.nlm.nih.gov/nuccore/QGGQ00000000.1","wgsContigsUrl":"https://www.ncbi.nlm.nih.gov/Traces/wgs/QGGQ01","wgsProjectAccession":"QGGQ01"}}
{"accession":"GCF_003148865.1","annotationInfo":{"method":"Best-placed reference protein set; GeneMarkS-2+","name":"NCBI Prokaryotic Genome Annotation Pipeline (PGAP)","pipeline":"NCBI Prokaryotic Genome Annotation Pipeline (PGAP)","provider":"NCBI RefSeq","releaseDate":"2024-01-17","softwareVersion":"6.6","stats":{"geneCounts":{"nonCoding":79,"proteinCoding":9093,"pseudogene":122,"total":9294}}},"assemblyInfo":{"assemblyLevel":"Scaffold","assemblyMethod":"SPAdes v. 3.10.1","assemblyName":"ASM314886v1","assemblyStatus":"current","assemblyType":"haploid","bioprojectAccession":"PRJNA442660","bioprojectLineage":[{"bioprojects":[{"accession":"PRJNA442660","title":"Lechevalieria deserti DSM 45480 genome sequencing"}]}],"biosample":{"accession":"SAMN08776295","attributes":[{"name":"strain","value":"DSM 45480"},{"name":"collection_date","value":"missing"},{"name":"isol_growth_condt","value":"missing"},{"name":"ref_biomaterial","value":"missing"},{"name":"env_local_scale","value":"missing"},{"name":"env_medium","value":"missing"},{"name":"env_broad_scale","value":"missing"},{"name":"num_replicons","value":"missing"},{"name":"host","value":"not applicable"},{"name":"geo_loc_name","value":"missing"},{"name":"lat_lon","value":"missing"},{"name":"isolation_source","value":"missing"},{"name":"type-material","value":"type strain of Lechevalieria deserti"},{"name":"culture_collection","value":"DSM:45480"}],"bioprojects":[{"accession":"PRJNA442660"}],"description":{"comment":"Keywords: GSC:MIxS;MIGS:6.0","organism":{"organismName":"Lentzea atacamensis","taxId":531938},"title":"Lechevalieria deserti DSM 45480"},"lastUpdated":"2021-11-09T21:06:17.465","models":["MIGS.ba"],"owner":{"name":"DOE Joint Genome Institute"},"package":"MIGS.ba.6.0","publicationDate":"2018-03-22T00:00:00.000","sampleIds":[{"db":"SRA","value":"SRS3232968"},{"db":"DOE Joint Genome Institute","value":"Gp0251928"}],"status":{"status":"live","when":"2018-03-22T17:54:06.735"},"submissionDate":"2018-03-22T17:54:06.733"},"pairedAssembly":{"accession":"GCA_003148865.1","annotationName":"Annotation submitted by DOE Joint Genome Institute","status":"current"},"refseqCategory":"representative genome","releaseDate":"2018-05-22","sequencingTech":"Illumina HiSeq","submitter":"DOE Joint Genome Institute"},"assemblyStats":{"contigL50":7,"contigN50":442485,"gcCount":"6555445","gcPercent":69.0,"genomeCoverage":"90.0x","numberOfComponentSequences":41,"numberOfContigs":50,"numberOfScaffolds":41,"scaffoldL50":6,"scaffoldN50":445113,"totalSequenceLength":"9529573","totalUngappedLength":"9528581"},"averageNucleotideIdentity":{"bestAniMatch":{"ani":98.84,"assembly":"GCA_003269295.1","assemblyCoverage":87.48,"category":"type","organismName":"Lentzea atacamensis","typeAssemblyCoverage":89.58},"category":"syntype","comment":"na","matchStatus":"species_match","submittedAniMatch":{"ani":98.84,"assembly":"GCA_003269295.1","assemblyCoverage":87.48,"category":"type","organismName":"Lentzea atacamensis","typeAssemblyCoverage":89.58},"submittedOrganism":"Lentzea atacamensis","submittedSpecies":"Lentzea atacamensis","taxonomyCheckStatus":"OK"},"checkmInfo":{"checkmMarkerSet":"Pseudonocardiaceae","checkmMarkerSetRank":"family","checkmSpeciesTaxId":531938,"checkmVersion":"v1.2.2","completeness":99.25,"completenessPercentile":100.0,"contamination":1.24},"currentAccession":"GCF_003148865.1","organism":{"infraspecificNames":{"strain":"DSM 45480"},"organismName":"Lentzea atacamensis","taxId":531938},"pairedAccession":"GCA_003148865.1","sourceDatabase":"SOURCE_DATABASE_REFSEQ","typeMaterial":{"typeDisplayText":"assembly from synonym type material","typeLabel":"TYPE_MATERIAL_SYN"},"wgsInfo":{"masterWgsUrl":"https://www.ncbi.nlm.nih.gov/nuccore/QGHB00000000.1","wgsContigsUrl":"https://www.ncbi.nlm.nih.gov/Traces/wgs/QGHB01","wgsProjectAccession":"QGHB01"}}
{"accession":"GCF_003172875.1","annotationInfo":{"method":"Best-placed reference protein set; GeneMarkS-2+","name":"NCBI Prokaryotic Genome Annotation Pipeline (PGAP)","pipeline":"NCBI Prokaryotic Genome Annotation Pipeline (PGAP)","provider":"NCBI RefSeq","releaseDate":"2023-05-05","softwareVersion":"6.5","stats":{"geneCounts":{"nonCoding":60,"proteinCoding":4591,"pseudogene":57,"total":4708}}},"assemblyInfo":{"assemblyLevel":"Scaffold","assemblyMethod":"CLC genomic workbench v. 9.5.3.","assemblyName":"ASM317287v1","assemblyStatus":"current","assemblyType":"haploid","bioprojectAccession":"PRJNA472189","bioprojectLineage":[{"bioprojects":[{"accession":"PRJNA472189","title":"Leucothrix pacifica Genome sequencing and assembly"}]}],"biosample":{"accession":"SAMN09228920","attributes":[{"name":"strain","value":"JCM 18388"},{"name":"isolation_source","value":"seawater"},{"name":"collection_date","value":"2018-05-20"},{"name":"geo_loc_name","value":"Pacific Ocean: South Pacific Gyre"},{"name":"sample_type","value":"whole organism"},{"name":"type-material","value":"type strain of Leucothrix pacifica"}],"description":{"organism":{"organismName":"Leucothrix pacifica","taxId":1247513},"title":"Microbe sample from Leucothrix pacifica"},"lastUpdated":"2018-05-20T20:26:03.366","models":["Microbe, viral or environmental"],"owner":{"contacts":[{}],"name":"Nakdonggang National Institute of Biological Resources"},"package":"Microbe.1.0","publicationDate":"2018-05-20T00:00:00.000","sampleIds":[{"label":"Sample name","value":"Leucothrix pacifica JCM 18388"}],"status":{"status":"live","when":"2018-05-20T20:26:03.366"},"submissionDate":"2018-05-20T20:26:03.366"},"comments":"Bacteria and source DNA available from NNIBR.\nAnnotation was added by the NCBI Prokaryotic Genome Annotation Pipeline (released 2013). Information about the Pipeline can be found here: https://www.ncbi.nlm.nih.gov/genome/annotation_prok/","pairedAssembly":{"accession":"GCA_003172875.1","annotationName":"NCBI Prokaryotic Genome Annotation Pipeline (PGAP)","status":"current"},"refseqCategory":"representative genome","releaseDate":"2018-05-26","sequencingTech":"Illumina MiSeq","submitter":"Nakdonggang National Institute of Biological Resources"},"assemblyStats":{"contigL50":22,"contigN50":74590,"gcCount":"2318032","gcPercent":46.0,"genomeCoverage":"100.0x","numberOfComponentSequences":146,"numberOfContigs":167,"numberOfScaffolds":146,"scaffoldL50":20,"scaffoldN50":78299,"totalSequenceLength":"5022804","totalUngappedLength":"5020603"},"averageNucleotideIdentity":{"bestAniMatch":{"ani":87.95,"assembly":"GCA_004339015.1","assemblyCoverage":0.15,"category":"type","organismName":"Cocleimonas flava","typeAssemblyCoverage":0.17},"category":"type","comment":"Assembly is the type_strain, no match is expected","matchStatus":"low_coverage","submittedOrganism":"Leucothrix pacifica","submittedSpecies":"Leucothrix pacifica","taxonomyCheckStatus":"OK"},"checkmInfo":{"checkmMarkerSet":"Thiotrichaceae","checkmMarkerSetRank":"family","checkmSpeciesTaxId":1247513,"checkmVersion":"v1.2.2","completeness":97.89,"completenessPercentile":100.0,"contamination":3.74},"currentAccession":"GCF_003172875.1","organism":{"infraspecificNames":{"strain":"JCM 18388"},"organismName":"Leucothrix pacifica","taxId":1247513},"pairedAccession":"GCA_003172875.1","sourceDatabase":"SOURCE_DATABASE_REFSEQ","typeMaterial":{"typeDisplayText":"assembly from type material","typeLabel":"TYPE_MATERIAL"},"wgsInfo":{"masterWgsUrl":"https://www.ncbi.nlm.nih.gov/nuccore/QGKM00000000.1","wgsContigsUrl":"https://www.ncbi.nlm.nih.gov/Traces/wgs/QGKM01","wgsProjectAccession":"QGKM01"}}
{"accession":"GCF_003172895.1","annotationInfo":{"method":"Best-placed reference protein set; GeneMarkS-2+","name":"NCBI Prokaryotic Genome Annotation Pipeline (PGAP)","pipeline":"NCBI Prokaryotic Genome Annotation Pipeline (PGAP)","provider":"NCBI RefSeq","releaseDate":"2023-05-05","softwareVersion":"6.5","stats":{"geneCounts":{"nonCoding":71,"proteinCoding":4224,"pseudogene":34,"total":4329}}},"assemblyInfo":{"assemblyLevel":"Contig","assemblyMethod":"CLC genomic workbench v. 9.5.3.","assemblyName":"ASM317289v1","assemblyStatus":"current","assemblyType":"haploid","bioprojectAccession":"PRJNA472172","bioprojectLineage":[{"bioprojects":[{"accession":"PRJNA472172","title":"Leucothrix arctica strain:IMCC9719 Genome sequencing and assembly"}]}],"biosample":{"accession":"SAMN09228919","attributes":[{"name":"strain","value":"IMCC9719"},{"name":"isolation_source","value":"seawater"},{"name":"collection_date","value":"2015-03-30"},{"name":"geo_loc_name","value":"Svalbard: coast of Kongsfjorden, Arctic"},{"name":"sample_type","value":"whole organism"},{"name":"type-material","value":"type material of Leucothrix arctica"}],"description":{"organism":{"organismName":"Leucothrix arctica","taxId":1481894},"title":"Microbe sample from Leucothrix arctica"},"lastUpdated":"2020-02-20T21:04:04.460","models":["Microbe, viral or environmental"],"owner":{"contacts":[{}],"name":"Nakdonggang National Institute of Biological Resources"},"package":"Microbe.1.0","publicationDate":"2018-05-21T00:00:00.000","sampleIds":[{"label":"Sample name","value":"Leucothrix sp. IMCC9719"}],"status":{"status":"live","when":"2018-05-21T10:50:04.163"},"submissionDate":"2018-05-20T20:26:03.343"},"comments":"Bacteria and source DNA available from NNIBR.\nAnnotation was added by the NCBI Prokaryotic Genome Annotation Pipeline (released 2013). Information about the Pipeline can be found here: https://www.ncbi.nlm.nih.gov/genome/annotation_prok/","pairedAssembly":{"accession":"GCA_003172895.1","annotationName":"NCBI Prokaryotic Genome Annotation Pipeline (PGAP)","status":"current"},"refseqCategory":"representative genome","releaseDate":"2018-05-26","sequencingTech":"Illumina MiSeq","submitter":"Nakdonggang National Institute of Biological Resources"},"assemblyStats":{"contigL50":8,"contigN50":182269,"gcCount":"2065997","gcPercent":43.5,"genomeCoverage":"110.0x","numberOfComponentSequences":44,"numberOfContigs":44,"totalSequenceLength":"4752604","totalUngappedLength":"4752604"},"averageNucleotideIdentity":{"bestAniMatch":{"ani":86.23,"assembly":"GCA_026191655.1","assemblyCoverage":0.03,"category":"type","organismName":"Vibrio paucivorans","typeAssemblyCoverage":0.03},"category":"type","comment":"Assembly is the type_strain, no match is expected","matchStatus":"low_coverage","submittedOrganism":"Leucothrix arctica","submittedSpecies":"Leucothrix arctica","taxonomyCheckStatus":"OK"},"checkmInfo":{"checkmMarkerSet":"Thiotrichaceae","checkmMarkerSetRank":"family","checkmSpeciesTaxId":1481894,"checkmVersion":"v1.2.2","completeness":97.36,"completenessPercentile":100.0,"contamination":4.75},"currentAccession":"GCF_003172895.1","organism":{"infraspecificNames":{"strain":"IMCC9719"},"organismName":"Leucothrix arctica","taxId":1481894},"pairedAccession":"GCA_003172895.1","sourceDatabase":"SOURCE_DATABASE_REFSEQ","typeMaterial":{"typeDisplayText":"assembly from type material","typeLabel":"TYPE_MATERIAL"},"wgsInfo":{"masterWgsUrl":"https://www.ncbi.nlm.nih.gov/nuccore/QGKL00000000.1","wgsContigsUrl":"https://www.ncbi.nlm.nih.gov/Traces/wgs/QGKL01","wgsProjectAccession":"QGKL01"}}
{"accession":"GCF_003176835.1","annotationInfo":{"method":"Best-placed reference protein set; GeneMarkS-2+","name":"GCF_003176835.1-RS_2024_03_28","pipeline":"NCBI Prokaryotic Genome Annotation Pipeline (PGAP)","provider":"NCBI RefSeq","releaseDate":"2024-03-28","softwareVersion":"6.7","stats":{"geneCounts":{"nonCoding":93,"proteinCoding":2541,"pseudogene":22,"total":2656}}},"assemblyInfo":{"assemblyLevel":"Complete Genome","assemblyMethod":"HGAP v.3 as available in the SMRT Analysis v. 2.3; Geneious Reference Assembly v. 10.1","assemblyName":"ASM317683v1","assemblyStatus":"current","assemblyType":"haploid","bioprojectAccession":"PRJNA445480","bioprojectLineage":[{"bioprojects":[{"accession":"PRJNA445480","title":"Lactococcus lactis subsp. lactis str. 14B4 genome sequencing and assembly"}]}],"biosample":{"accession":"SAMN08792430","attributes":[{"name":"strain","value":"14B4"},{"name":"isolation_source","value":"almond drupe"},{"name":"collection_date","value":"2014-04-02"},{"name":"geo_loc_name","value":"USA: Truckee, California"},{"name":"sample_type","value":"pure culture"},{"name":"collected_by","value":"USDA ARS FTDP"},{"name":"lat_lon","value":"39.35 N 120.32 W"},{"name":"sub_species","value":"lactis"}],"bioprojects":[{"accession":"PRJNA445480"}],"description":{"comment":"Lactococcus lactis strain 14B4 isolated from an almond drupe.","organism":{"organismName":"Lactococcus lactis subsp. lactis","taxId":1360},"title":"Lactococcus lactis strain 14B4 from almond drupe"},"lastUpdated":"2018-10-12T18:44:19.133","models":["Microbe, viral or environmental"],"owner":{"contacts":[{}],"name":"United States Department of Agriculture, Agricultural Research Service"},"package":"Microbe.1.0","publicationDate":"2018-03-23T00:00:00.000","sampleIds":[{"label":"Sample name","value":"Ll14B4"},{"db":"SRA","value":"SRS3928059"}],"status":{"status":"live","when":"2018-03-23T18:40:05.575"},"submissionDate":"2018-03-23T18:40:05.573"},"comments":"The annotation was added by the NCBI Prokaryotic Genome Annotation Pipeline (PGAP). Information about PGAP can be found here: https://www.ncbi.nlm.nih.gov/genome/annotation_prok/\nBacteria and source DNA available from Jeffery McGarvey, USDA ARS PSMRU, 800 Buchanan St. Albany, CA 94710.","pairedAssembly":{"accession":"GCA_003176835.1","annotationName":"NCBI Prokaryotic Genome Annotation Pipeline (PGAP)","status":"current"},"refseqCategory":"representative genome","releaseDate":"2018-05-30","sequencingTech":"PacBio; Illumina MiSeq","submitter":"United States Department of Agriculture, Agricultural Research Service"},"assemblyStats":{"contigL50":1,"contigN50":2579381,"gcCount":"923096","gcPercent":35.0,"genomeCoverage":"95.0x","numberOfComponentSequences":2,"numberOfContigs":2,"numberOfScaffolds":2,"scaffoldL50":1,"scaffoldN50":2579381,"totalNumberOfChromosomes":2,"totalSequenceLength":"2639081","totalUngappedLength":"2639081"},"averageNucleotideIdentity":{"bestAniMatch":{"ani":98.64,"assembly":"GCA_029023865.1","assemblyCoverage":77.2,"category":"type","organismName":"Lactococcus lactis","typeAssemblyCoverage":78.66},"category":"category_na","comment":"na","matchStatus":"species_match","submittedAniMatch":{"ani":98.64,"assembly":"GCA_029023865.1","assemblyCoverage":77.2,"category":"type","organismName":"Lactococcus lactis","typeAssemblyCoverage":78.66},"submittedOrganism":"Lactococcus lactis subsp. lactis","submittedSpecies":"Lactococcus lactis","taxonomyCheckStatus":"OK"},"checkmInfo":{"checkmMarkerSet":"Lactococcus lactis","checkmMarkerSetRank":"species","checkmSpeciesTaxId":1358,"checkmVersion":"v1.2.2","completeness":99.09,"completenessPercentile":63.25167,"contamination":2.24},"currentAccession":"GCF_003176835.1","organism":{"infraspecificNames":{"strain":"14B4"},"organismName":"Lactococcus lactis subsp. lactis","taxId":1360},"pairedAccession":"GCA_003176835.1","sourceDatabase":"SOURCE_DATABASE_REFSEQ"}
{"accession":"GCF_003176875.1","annotationInfo":{"method":"Best-placed reference protein set; GeneMarkS-2+","name":"NCBI Prokaryotic Genome Annotation Pipeline (PGAP)","pipeline":"NCBI Prokaryotic Genome Annotation Pipeline (PGAP)","provider":"NCBI RefSeq","releaseDate":"2024-01-17","softwareVersion":"6.6","stats":{"geneCounts":{"nonCoding":56,"proteinCoding":3753,"pseudogene":52,"total":3861}}},"assemblyInfo":{"assemblyLevel":"Chromosome","assemblyMethod":"Hybrid assembly v. Unicycler v0.4.1","assemblyName":"ASM317687v1","assemblyStatus":"current","assemblyType":"haploid","bioprojectAccession":"PRJNA472696","bioprojectLineage":[{"bioprojects":[{"accession":"PRJNA472696","title":"Legionella anisa strain:UMCG_3A | isolate:UMCG_3A Genome sequencing"}]}],"biosample":{"accession":"SAMN09241230","attributes":[{"name":"isolate","value":"UMCG_3A"},{"name":"isolation_source","value":"dental water pipeline"},{"name":"collection_date","value":"2017-06-23"},{"name":"geo_loc_name","value":"Netherlands: Groningen"},{"name":"sample_type","value":"cell culture"}],"description":{"organism":{"organismName":"Legionella anisa","taxId":28082},"title":"Microbe sample from Legionella anisa"},"lastUpdated":"2021-02-28T05:55:31.022","models":["Microbe, viral or environmental"],"owner":{"contacts":[{}],"name":"UMCG"},"package":"Microbe.1.0","publicationDate":"2018-05-23T00:00:00.000","sampleIds":[{"label":"Sample name","value":"Lani_UMCG3A"}],"status":{"status":"live","when":"2018-05-23T07:31:08.546"},"submissionDate":"2018-05-23T07:31:08.543"},"comments":"The annotation was added by the NCBI Prokaryotic Genome Annotation Pipeline (PGAP). Information about PGAP can be found here: https://www.ncbi.nlm.nih.gov/genome/annotation_prok/\nBacteria and source DNA available from University Medical Center Groningen, Medical Microbiology Department, Molecular Unit Research Lab, PI J.W.A. Rossen.","pairedAssembly":{"accession":"GCA_003176875.1","annotationName":"NCBI Prokaryotic Genome Annotation Pipeline (PGAP)","status":"current"},"refseqCategory":"representative genome","releaseDate":"2018-05-30","sequencingTech":"Illumina","submitter":"UMCG"},"assemblyStats":{"contigL50":1,"contigN50":4164683,"gcCount":"1668044","gcPercent":38.0,"genomeCoverage":"76.0x","numberOfComponentSequences":3,"numberOfContigs":3,"numberOfScaffolds":3,"scaffoldL50":1,"scaffoldN50":4164783,"totalNumberOfChromosomes":3,"totalSequenceLength":"4362280","totalUngappedLength":"4362180"},"averageNucleotideIdentity":{"bestAniMatch":{"ani":99.9,"assembly":"GCA_900639785.1","assemblyCoverage":95.91,"category":"type","organismName":"Legionella anisa","typeAssemblyCoverage":95.24},"category":"category_na","comment":"na","matchStatus":"species_match","submittedAniMatch":{"ani":99.9,"assembly":"GCA_900639785.1","assemblyCoverage":95.91,"category":"type","organismName":"Legionella anisa","typeAssemblyCoverage":95.24},"submittedOrganism":"Legionella anisa","submittedSpecies":"Legionella anisa","taxonomyCheckStatus":"OK"},"checkmInfo":{"checkmMarkerSet":"Legionella","checkmMarkerSetRank":"genus","checkmSpeciesTaxId":28082,"checkmVersion":"v1.2.2","completeness":99.84,"completenessPercentile":88.888885,"contamination":1.97},"currentAccession":"GCF_003176875.1","organism":{"infraspecificNames":{"isolate":"UMCG_3A"},"organismName":"Legionella anisa","taxId":28082},"pairedAccession":"GCA_003176875.1","sourceDatabase":"SOURCE_DATABASE_REFSEQ"}
{"accession":"GCF_003182475.1","annotationInfo":{"method":"Best-placed reference protein set; GeneMarkS-2+","name":"NCBI Prokaryotic Genome Annotation Pipeline (PGAP)","pipeline":"NCBI Prokaryotic Genome Annotation Pipeline (PGAP)","provider":"NCBI RefSeq","releaseDate":"2023-05-05","softwareVersion":"6.5","stats":{"geneCounts":{"nonCoding":93,"proteinCoding":4793,"pseudogene":126,"total":5012}}},"assemblyInfo":{"assemblyLevel":"Scaffold","assemblyMethod":"SPAdes v. 3.10.1","assemblyName":"ASM318247v1","assemblyStatus":"current","assemblyType":"haploid","bioprojectAccession":"PRJNA456025","bioprojectLineage":[{"bioprojects":[{"accession":"PRJNA456025","title":"Mangrovibacter plantisponsor DSM 19579 genome sequencing"}]}],"biosample":{"accession":"SAMN09064728","attributes":[{"name":"strain","value":"DSM 19579"},{"name":"collection_date","value":"missing"},{"name":"isol_growth_condt","value":"missing"},{"name":"ref_biomaterial","value":"missing"},{"name":"env_local_scale","value":"missing"},{"name":"env_medium","value":"missing"},{"name":"env_broad_scale","value":"missing"},{"name":"num_replicons","value":"missing"},{"name":"host","value":"not applicable"},{"name":"geo_loc_name","value":"India: Pichavaram, Tamil Nadu"},{"name":"lat_lon","value":"missing"},{"name":"isolation_source","value":"missing"},{"name":"type-material","value":"type strain of Mangrovibacter plantisponsor"},{"name":"culture_collection","value":"DSM:19579"}],"bioprojects":[{"accession":"PRJNA456025"}],"description":{"comment":"Keywords: GSC:MIxS;MIGS:6.0","organism":{"organismName":"Mangrovibacter plantisponsor","taxId":451513},"title":"Mangrovibacter plantisponsor DSM 19579"},"lastUpdated":"2018-05-25T07:40:59.403","models":["MIGS.ba"],"owner":{"name":"DOE Joint Genome Institute"},"package":"MIGS.ba.6.0","publicationDate":"2018-05-04T00:00:00.000","sampleIds":[{"db":"SRA","value":"SRS3307488"},{"db":"DOE Joint Genome Institute","value":"Gp0290505"}],"status":{"status":"live","when":"2018-05-04T04:29:21.937"},"submissionDate":"2018-05-04T04:29:21.936"},"pairedAssembly":{"accession":"GCA_003182475.1","annotationName":"Annotation submitted by DOE Joint Genome Institute","status":"current"},"refseqCategory":"representative genome","releaseDate":"2018-05-31","sequencingTech":"Illumina HiSeq","submitter":"DOE Joint Genome Institute"},"assemblyStats":{"contigL50":8,"contigN50":250917,"gcCount":"2698991","gcPercent":50.5,"genomeCoverage":"245.0x","numberOfComponentSequences":56,"numberOfContigs":60,"numberOfScaffolds":56,"scaffoldL50":7,"scaffoldN50":356458,"totalSequenceLength":"5352990","totalUngappedLength":"5352170"},"averageNucleotideIdentity":{"bestAniMatch":{"ani":92.45,"assembly":"GCA_001655675.1","assemblyCoverage":79.43,"category":"type","organismName":"Mangrovibacter phragmitis","typeAssemblyCoverage":85.93},"category":"type","comment":"Assembly is the type_strain, mismatch is within genus and expected","matchStatus":"below_threshold_mismatch","submittedOrganism":"Mangrovibacter plantisponsor","submittedSpecies":"Mangrovibacter plantisponsor","taxonomyCheckStatus":"OK"},"checkmInfo":{"checkmMarkerSet":"Enterobacteriaceae","checkmMarkerSetRank":"family","checkmSpeciesTaxId":451513,"checkmVersion":"v1.2.2","completeness":100.0,"completenessPercentile":100.0,"contamination":0.69},"currentAccession":"GCF_003182475.1","organism":{"infraspecificNames":{"strain":"DSM 19579"},"organismName":"Mangrovibacter plantisponsor","taxId":451513},"pairedAccession":"GCA_003182475.1","sourceDatabase":"SOURCE_DATABASE_REFSEQ","typeMaterial":{"typeDisplayText":"assembly from type material","typeLabel":"TYPE_MATERIAL"},"wgsInfo":{"masterWgsUrl":"https://www.ncbi.nlm.nih.gov/nuccore/QGTS00000000.1","wgsContigsUrl":"https://www.ncbi.nlm.nih.gov/Traces/wgs/QGTS01","wgsProjectAccession":"QGTS01"}}
{"accession":"GCF_003202155.1","annotationInfo":{"method":"Best-placed reference protein set; GeneMarkS-2+","name":"NCBI Prokaryotic Genome Annotation Pipeline (PGAP)","pipeline":"NCBI Prokaryotic Genome Annotation Pipeline (PGAP)","provider":"NCBI RefSeq","releaseDate":"2023-10-21","softwareVersion":"6.6","stats":{"geneCounts":{"nonCoding":97,"proteinCoding":4452,"pseudogene":17,"total":4566}}},"assemblyInfo":{"assemblyLevel":"Contig","assemblyMethod":"SOAPdenovo v. MAY-2018","assemblyName":"ASM320215v1","assemblyStatus":"current","assemblyType":"haploid","bioprojectAccession":"PRJNA464277","bioprojectLineage":[{"bioprojects":[{"accession":"PRJNA464277","title":"Marinifilum breve strain:JC075 Genome sequencing and assembly"}]}],"biosample":{"accession":"SAMN09080596","attributes":[{"name":"strain","value":"JC075"},{"name":"isolation_source","value":"seawater"},{"name":"collection_date","value":"2017-06"},{"name":"geo_loc_name","value":"China:South China Sea"},{"name":"sample_type","value":"cell culture"},{"name":"depth","value":"90m"},{"name":"type-material","value":"type strain of Marinifilum breve"}],"bioprojects":[{"accession":"PRJNA464277"}],"description":{"organism":{"organismName":"Marinifilum breve","taxId":2184082},"title":"Microbe sample from Marinifilum sp. JC075"},"lastUpdated":"2019-06-20T18:21:34.406","models":["Microbe, viral or environmental"],"owner":{"contacts":[{}],"name":"Ocean University of China"},"package":"Microbe.1.0","publicationDate":"2018-06-08T00:00:00.000","sampleIds":[{"label":"Sample name","value":"Marinifilum sp. JC075"}],"status":{"status":"live","when":"2018-06-08T18:37:34.447"},"submissionDate":"2018-05-07T04:40:11.376"},"comments":"Bacteria and source DNA available from lab of Prof. Xiaohua Zhang of OUC.\nAnnotation was added by the NCBI Prokaryotic Genome Annotation Pipeline (released 2013). Information about the Pipeline can be found here: https://www.ncbi.nlm.nih.gov/genome/annotation_prok/","pairedAssembly":{"accession":"GCA_003202155.1","annotationName":"NCBI Prokaryotic Genome Annotation Pipeline (PGAP)","status":"current"},"refseqCategory":"representative genome","releaseDate":"2018-06-07","sequencingTech":"Illumina","submitter":"Ocean University of China"},"assemblyStats":{"contigL50":4,"contigN50":454855,"gcCount":"2008289","gcPercent":36.0,"genomeCoverage":"100.0x","numberOfComponentSequences":213,"numberOfContigs":213,"totalSequenceLength":"5613963","totalUngappedLength":"5613963"},"averageNucleotideIdentity":{"bestAniMatch":{"ani":91.34,"assembly":"GCA_003610555.1","assemblyCoverage":72.45,"category":"type","organismName":"Marinifilum flexuosum","typeAssemblyCoverage":78.68},"category":"type","comment":"Assembly is the type_strain, mismatch is within genus and expected","matchStatus":"below_threshold_mismatch","submittedOrganism":"Marinifilum breve","submittedSpecies":"Marinifilum breve","taxonomyCheckStatus":"OK"},"checkmInfo":{"checkmMarkerSet":"Bacteroidia","checkmMarkerSetRank":"class","checkmSpeciesTaxId":2184082,"checkmVersion":"v1.2.2","completeness":97.73,"completenessPercentile":100.0,"contamination":5.2},"currentAccession":"GCF_003202155.1","organism":{"infraspecificNames":{"strain":"JC075"},"organismName":"Marinifilum breve","taxId":2184082},"pairedAccession":"GCA_003202155.1","sourceDatabase":"SOURCE_DATABASE_REFSEQ","typeMaterial":{"typeDisplayText":"assembly from type material","typeLabel":"TYPE_MATERIAL"},"wgsInfo":{"masterWgsUrl":"https://www.ncbi.nlm.nih.gov/nuccore/QFLI00000000.1","wgsContigsUrl":"https://www.ncbi.nlm.nih.gov/Traces/wgs/QFLI01","wgsProjectAccession":"QFLI01"}}
{"accession":"GCF_003205515.1","annotationInfo":{"method":"Best-placed reference protein set; GeneMarkS-2+","name":"NCBI Prokaryotic Genome Annotation Pipeline (PGAP)","pipeline":"NCBI Prokaryotic Genome Annotation Pipeline (PGAP)","provider":"NCBI RefSeq","releaseDate":"2024-01-29","softwareVersion":"6.6","stats":{"geneCounts":{"nonCoding":49,"proteinCoding":3167,"pseudogene":27,"total":3243}}},"assemblyInfo":{"assemblyLevel":"Scaffold","assemblyMethod":"SOAPdenovo v. FEB-2018","assemblyName":"ASM320551v1","assemblyStatus":"current","assemblyType":"haploid","bioprojectAccession":"PRJNA471210","bioprojectLineage":[{"bioprojects":[{"accession":"PRJNA471210","title":"Litorivita pollutaquae strain:FSX-11 Genome sequencing and assembly"}]}],"biosample":{"accession":"SAMN09205228","attributes":[{"name":"strain","value":"FSX-11"},{"name":"isolation_source","value":"surface seawater"},{"name":"collection_date","value":"2017-09"},{"name":"geo_loc_name","value":"China"},{"name":"sample_type","value":"single cell"},{"name":"altitude","value":"missing"},{"name":"biomaterial_provider","value":"Buce Hetharua"},{"name":"collected_by","value":"Buce Hetharua"},{"name":"depth","value":"0"},{"name":"env_broad_scale","value":"surface seawater"},{"name":"identified_by","value":"Buce Hetharua"},{"name":"lat_lon","value":"24.27 N 118.04 E"},{"name":"type-material","value":"type strain of Litorivita pollutaquae"}],"description":{"organism":{"organismName":"Litorivita pollutaquae","taxId":2200892},"title":"Microbe sample from Litorivita pollutaquae"},"lastUpdated":"2021-02-20T21:05:42.176","models":["Microbe, viral or environmental"],"owner":{"contacts":[{}],"name":"Xiamen University"},"package":"Microbe.1.0","publicationDate":"2018-05-14T00:00:00.000","sampleIds":[{"label":"Sample name","value":"FSX-11"}],"status":{"status":"live","when":"2018-05-14T02:53:05.360"},"submissionDate":"2018-05-14T02:53:05.360"},"comments":"Bacteria and source DNA available from Bacterium.\nAnnotation was added by the NCBI Prokaryotic Genome Annotation Pipeline (released 2013). Information about the Pipeline can be found here: https://www.ncbi.nlm.nih.gov/genome/annotation_prok/","pairedAssembly":{"accession":"GCA_003205515.1","annotationName":"NCBI Prokaryotic Genome Annotation Pipeline (PGAP)","status":"current"},"refseqCategory":"representative genome","releaseDate":"2018-06-11","sequencingTech":"Illumina HiSeq","submitter":"Xiamen University"},"assemblyStats":{"contigL50":4,"contigN50":274261,"gcCount":"2008203","gcPercent":58.5,"genomeCoverage":"100.0x","numberOfComponentSequences":29,"numberOfContigs":29,"numberOfScaffolds":28,"scaffoldL50":3,"scaffoldN50":443118,"totalSequenceLength":"3421533","totalUngappedLength":"3421523"},"averageNucleotideIdentity":{"bestAniMatch":{"ani":90.5,"assembly":"GCA_000473205.1","assemblyCoverage":5.91,"category":"type","organismName":"Pseudophaeobacter arcticus","typeAssemblyCoverage":4.0},"category":"type","comment":"Assembly is the type_strain, no match is expected","matchStatus":"low_coverage","submittedOrganism":"Litorivita pollutaquae","submittedSpecies":"Litorivita pollutaquae","taxonomyCheckStatus":"OK"},"checkmInfo":{"checkmMarkerSet":"Rhodobacteraceae","checkmMarkerSetRank":"family","checkmSpeciesTaxId":2200892,"checkmVersion":"v1.2.2","completeness":99.05,"completenessPercentile":100.0},"currentAccession":"GCF_003205515.1","organism":{"infraspecificNames":{"strain":"FSX-11"},"organismName":"Litorivita pollutaquae","taxId":2200892},"pairedAccession":"GCA_003205515.1","sourceDatabase":"SOURCE_DATABASE_REFSEQ","typeMaterial":{"typeDisplayText":"assembly from type material","typeLabel":"TYPE_MATERIAL"},"wgsInfo":{"masterWgsUrl":"https://www.ncbi.nlm.nih.gov/nuccore/QFVT00000000.1","wgsContigsUrl":"https://www.ncbi.nlm.nih.gov/Traces/wgs/QFVT01","wgsProjectAccession":"QFVT01"}}
{"accession":"GCF_003233695.1","annotationInfo":{"method":"Best-placed reference protein set; GeneMarkS-2+","name":"NCBI Prokaryotic Genome Annotation Pipeline (PGAP)","pipeline":"NCBI Prokaryotic Genome Annotation Pipeline (PGAP)","provider":"NCBI RefSeq","releaseDate":"2023-10-29","softwareVersion":"6.6","stats":{"geneCounts":{"nonCoding":68,"proteinCoding":3395,"pseudogene":51,"total":3514}}},"assemblyInfo":{"assemblyLevel":"Complete Genome","assemblyMethod":"SMRT portal v. 2.0","assemblyName":"ASM323369v1","assemblyStatus":"current","assemblyType":"haploid","bioprojectAccession":"PRJNA445622","bioprojectLineage":[{"bioprojects":[{"accession":"PRJNA445622","title":"Lysobacter maris genome sequencing"}]}],"biosample":{"accession":"SAMN08794310","attributes":[{"name":"strain","value":"HZ9B"},{"name":"isolation_source","value":"East China Sea"},{"name":"collection_date","value":"2010-08"},{"name":"geo_loc_name","value":"China: Zhoushan Islands"},{"name":"sample_type","value":"seaweed sample"},{"name":"altitude","value":"0 m"},{"name":"env_broad_scale","value":"intertidal zone"}],"bioprojects":[{"accession":"PRJNA445622"}],"description":{"organism":{"organismName":"Lysobacter maris","taxId":1605891},"title":"Lysobacter maris HZ9B from seaweed"},"lastUpdated":"2018-04-24T07:45:02.216","models":["Microbe, viral or environmental"],"owner":{"contacts":[{}],"name":"Zhejiang Agriculture and Forestry University"},"package":"Microbe.1.0","publicationDate":"2018-03-26T00:00:00.000","sampleIds":[{"label":"Sample name","value":"Marine antagonist of bacterial wilt"}],"status":{"status":"live","when":"2018-03-26T01:00:13.012"},"submissionDate":"2018-03-26T01:00:13.010"},"comments":"The annotation was added by the NCBI Prokaryotic Genome Annotation Pipeline (PGAP). Information about PGAP can be found here: https://www.ncbi.nlm.nih.gov/genome/annotation_prok/\nBacteria and source DNA available from Lab of Forest Conservation, Zhejiang A&F University, Hangzhou, China.","pairedAssembly":{"accession":"GCA_003233695.1","annotationName":"Annotation submitted by Zhejiang Agriculture and Forestry University","status":"current"},"refseqCategory":"representative genome","releaseDate":"2018-06-16","sequencingTech":"PacBio","submitter":"Zhejiang Agriculture and Forestry University"},"assemblyStats":{"contigL50":1,"contigN50":4018049,"gcCount":"2773864","gcPercent":69.0,"genomeCoverage":"288.0x","numberOfComponentSequences":1,"numberOfContigs":1,"numberOfScaffolds":1,"scaffoldL50":1,"scaffoldN50":4018049,"totalNumberOfChromosomes":1,"totalSequenceLength":"4018049","totalUngappedLength":"4018049"},"averageNucleotideIdentity":{"bestAniMatch":{"ani":98.62,"assembly":"GCA_006546735.2","assemblyCoverage":88.65,"category":"type","organismName":"Lysobacter maris","typeAssemblyCoverage":85.69},"category":"category_na","comment":"na","matchStatus":"species_match","submittedAniMatch":{"ani":98.62,"assembly":"GCA_006546735.2","assemblyCoverage":88.65,"category":"type","organismName":"Lysobacter maris","typeAssemblyCoverage":85.69},"submittedOrganism":"Lysobacter maris","submittedSpecies":"Lysobacter maris","taxonomyCheckStatus":"OK"},"checkmInfo":{"checkmMarkerSet":"Lysobacter","checkmMarkerSetRank":"genus","checkmSpeciesTaxId":1605891,"checkmVersion":"v1.2.2","completeness":85.0,"completenessPercentile":50.0,"contamination":15.53},"currentAccession":"GCF_003233695.1","organism":{"infraspecificNames":{"strain":"HZ9B"},"organismName":"Lysobacter maris","taxId":1605891},"pairedAccession":"GCA_003233695.1","sourceDatabase":"SOURCE_DATABASE_REFSEQ"}
{"accession":"GCF_003258515.1","annotationInfo":{"method":"Best-placed reference protein set; GeneMarkS-2+","name":"NCBI Prokaryotic Genome Annotation Pipeline (PGAP)","pipeline":"NCBI Prokaryotic Genome Annotation Pipeline (PGAP)","provider":"NCBI RefSeq","releaseDate":"2024-01-04","softwareVersion":"6.6","stats":{"geneCounts":{"nonCoding":59,"proteinCoding":4259,"pseudogene":12,"total":4330}}},"assemblyInfo":{"assemblyLevel":"Contig","assemblyMethod":"SOAPdenovo v. 2.04 APR-2018","assemblyName":"ASM325851v1","assemblyStatus":"current","assemblyType":"haploid","bioprojectAccession":"PRJNA471806","bioprojectLineage":[{"bioprojects":[{"accession":"PRJNA471806","title":"Marinobacter bohaiensis strain:T17 Genome sequencing and assembly"}]}],"biosample":{"accession":"SAMN09218204","attributes":[{"name":"strain","value":"T17"},{"name":"isolation_source","value":"benthic sediment"},{"name":"collection_date","value":"2017-03-10"},{"name":"geo_loc_name","value":"China: Jiaozhou Bay, Bohai Sea"},{"name":"sample_type","value":"cell culture"},{"name":"type-material","value":"type strain of Marinobacter bohaiensis"}],"description":{"organism":{"organismName":"Marinobacter bohaiensis","taxId":2201898},"title":"Microbe sample from Marinobacter bohaiensis"},"lastUpdated":"2018-06-21T18:37:33.907","models":["Microbe, viral or environmental"],"owner":{"contacts":[{}],"name":"Ocean University of China"},"package":"Microbe.1.0","publicationDate":"2018-06-21T18:37:33.907","sampleIds":[{"label":"Sample name","value":"Marinobacter bohaiensis T17"}],"status":{"status":"live","when":"2018-06-21T18:37:33.907"},"submissionDate":"2018-05-17T06:49:09.087"},"pairedAssembly":{"accession":"GCA_003258515.1","status":"current"},"refseqCategory":"representative genome","releaseDate":"2018-06-20","sequencingTech":"Illumina HiSeq","submitter":"Ocean University of China"},"assemblyStats":{"contigL50":1,"contigN50":2856325,"gcCount":"2998887","gcPercent":63.0,"genomeCoverage":"100.0x","numberOfComponentSequences":11,"numberOfContigs":11,"totalSequenceLength":"4755891","totalUngappedLength":"4755891"},"averageNucleotideIdentity":{"bestAniMatch":{"ani":83.18,"assembly":"GCA_016798325.1","assemblyCoverage":39.67,"category":"type","organismName":"Marinobacter mangrovi","typeAssemblyCoverage":40.58},"category":"type","comment":"Assembly is the type_strain, mismatch is within genus and expected","matchStatus":"below_threshold_mismatch","submittedOrganism":"Marinobacter bohaiensis","submittedSpecies":"Marinobacter bohaiensis","taxonomyCheckStatus":"OK"},"checkmInfo":{"checkmMarkerSet":"Marinobacter","checkmMarkerSetRank":"genus","checkmSpeciesTaxId":2201898,"checkmVersion":"v1.2.2","completeness":97.81,"completenessPercentile":100.0,"contamination":4.62},"currentAccession":"GCF_003258515.1","organism":{"infraspecificNames":{"strain":"T17"},"organismName":"Marinobacter bohaiensis","taxId":2201898},"pairedAccession":"GCA_003258515.1","sourceDatabase":"SOURCE_DATABASE_REFSEQ","typeMaterial":{"typeDisplayText":"assembly from type material","typeLabel":"TYPE_MATERIAL"},"wgsInfo":{"masterWgsUrl":"https://www.ncbi.nlm.nih.gov/nuccore/QGEH00000000.1","wgsContigsUrl":"https://www.ncbi.nlm.nih.gov/Traces/wgs/QGEH01","wgsProjectAccession":"QGEH01"}}
{"accession":"GCF_003259155.1","annotationInfo":{"method":"Best-placed reference protein set; GeneMarkS-2+","name":"NCBI Prokaryotic Genome Annotation Pipeline (PGAP)","pipeline":"NCBI Prokaryotic Genome Annotation Pipeline (PGAP)","provider":"NCBI RefSeq","releaseDate":"2024-02-18","softwareVersion":"6.6","stats":{"geneCounts":{"nonCoding":48,"proteinCoding":3183,"pseudogene":9,"total":3240}}},"assemblyInfo":{"assemblyLevel":"Contig","assemblyMethod":"SPAdes v. 3.12.0","assemblyName":"ASM325915v1","assemblyStatus":"current","assemblyType":"haploid","bioprojectAccession":"PRJNA472196","bioprojectLineage":[{"bioprojects":[{"accession":"PRJNA472196","title":"Marinimicrobium alkaliphilum strain:SW121 Genome sequencing and assembly"}]}],"biosample":{"accession":"SAMN09228976","attributes":[{"name":"strain","value":"SW121"},{"name":"isolation_source","value":"seawater"},{"name":"collection_date","value":"2016-10-12"},{"name":"geo_loc_name","value":"Indian Ocean"},{"name":"sample_type","value":"pure culture"},{"name":"culture_collection","value":"CGMCC:1.16166"},{"name":"identified_by","value":"Lei Song"},{"name":"type-material","value":"type strain of Marinimicrobium alkaliphilum"}],"description":{"organism":{"organismName":"Marinimicrobium alkaliphilum","taxId":2202654},"title":"Microbe sample from Marinimicrobium alkaliphilum"},"lastUpdated":"2020-12-14T21:04:58.173","models":["Microbe, viral or environmental"],"owner":{"contacts":[{}],"name":"Institute of Microbiology"},"package":"Microbe.1.0","publicationDate":"2018-05-20T00:00:00.000","sampleIds":[{"label":"Sample name","value":"34V-Ib-S6GC11"}],"status":{"status":"live","when":"2018-05-21T15:10:06.279"},"submissionDate":"2018-05-20T22:54:11.273"},"comments":"Bacteria and source DNA available from China General Microbiological Culture Collection Center.","pairedAssembly":{"accession":"GCA_003259155.1","status":"current"},"refseqCategory":"representative genome","releaseDate":"2018-06-21","sequencingTech":"Illumina HiSeq","submitter":"Institute of Microbiology"},"assemblyStats":{"contigL50":4,"contigN50":429339,"gcCount":"2213168","gcPercent":58.5,"genomeCoverage":"1318.0x","numberOfComponentSequences":34,"numberOfContigs":34,"totalSequenceLength":"3786040","totalUngappedLength":"3786040"},"averageNucleotideIdentity":{"bestAniMatch":{"ani":82.49,"assembly":"GCA_026183675.1","assemblyCoverage":1.11,"category":"type","organismName":"Microbulbifer halophilus","typeAssemblyCoverage":0.9},"category":"type","comment":"Assembly is the type_strain, no match is expected","matchStatus":"low_coverage","submittedOrganism":"Marinimicrobium alkaliphilum","submittedSpecies":"Marinimicrobium alkaliphilum","taxonomyCheckStatus":"OK"},"checkmInfo":{"checkmMarkerSet":"Gammaproteobacteria","checkmMarkerSetRank":"class","checkmSpeciesTaxId":2202654,"checkmVersion":"v1.2.2","completeness":100.0,"completenessPercentile":100.0},"currentAccession":"GCF_003259155.1","organism":{"infraspecificNames":{"strain":"SW121"},"organismName":"Marinimicrobium alkaliphilum","taxId":2202654},"pairedAccession":"GCA_003259155.1","sourceDatabase":"SOURCE_DATABASE_REFSEQ","typeMaterial":{"typeDisplayText":"assembly from type material","typeLabel":"TYPE_MATERIAL"},"wgsInfo":{"masterWgsUrl":"https://www.ncbi.nlm.nih.gov/nuccore/QGMQ00000000.1","wgsContigsUrl":"https://www.ncbi.nlm.nih.gov/Traces/wgs/QGMQ01","wgsProjectAccession":"QGMQ01"}}
{"accession":"GCF_003259745.1","annotationInfo":{"method":"Best-placed reference protein set; GeneMarkS-2+","name":"NCBI Prokaryotic Genome Annotation Pipeline (PGAP)","pipeline":"NCBI Prokaryotic Genome Annotation Pipeline (PGAP)","provider":"NCBI RefSeq","releaseDate":"2023-09-17","softwareVersion":"6.6","stats":{"geneCounts":{"nonCoding":53,"proteinCoding":5605,"pseudogene":21,"total":5679}}},"assemblyInfo":{"assemblyLevel":"Scaffold","assemblyMethod":"AllPaths v. r46652","assemblyName":"ASM325974v1","assemblyStatus":"current","assemblyType":"haploid","bioprojectAccession":"PRJNA262275","bioprojectLineage":[{"bioprojects":[{"accession":"PRJNA262275","title":"Larkinella arboricola DSM 21851"}]}],"biosample":{"accession":"SAMN05660371","attributes":[{"name":"strain","value":"DSM 21851"},{"name":"collection_date","value":"missing"},{"name":"isol_growth_condt","value":"missing"},{"name":"ref_biomaterial","value":"missing"},{"name":"env_local_scale","value":"missing"},{"name":"env_medium","value":"missing"},{"name":"env_broad_scale","value":"missing"},{"name":"num_replicons","value":"missing"},{"name":"host","value":"not applicable"},{"name":"geo_loc_name","value":"Russia: Moscow region"},{"name":"lat_lon","value":"55.75 N 37.62 E"},{"name":"isolation_source","value":"missing"},{"name":"culture_collection","value":"DSM:21851"},{"name":"type-material","value":"type strain of Larkinella arboricola"}],"bioprojects":[{"accession":"PRJNA262275"}],"description":{"comment":"Keywords: GSC:MIxS;MIGS:6.0","organism":{"organismName":"Larkinella arboricola","taxId":643671},"title":"Larkinella arboricola DSM 21851"},"lastUpdated":"2019-06-20T17:41:34.168","models":["MIGS.ba"],"owner":{"name":"DOE Joint Genome Institute"},"package":"MIGS.ba.6.0","publicationDate":"2016-08-25T00:00:00.000","sampleIds":[{"db":"SRA","value":"SRS1667957"},{"db":"DOE Joint Genome Institute","value":"Gp0103650"}],"status":{"status":"live","when":"2016-08-25T14:26:21.831"},"submissionDate":"2016-08-25T14:26:21.830"},"pairedAssembly":{"accession":"GCA_003259745.1","annotationName":"Annotation submitted by DOE Joint Genome Institute","status":"current"},"refseqCategory":"representative genome","releaseDate":"2018-06-21","sequencingTech":"Illumina HiSeq","submitter":"DOE Joint Genome Institute"},"assemblyStats":{"contigL50":3,"contigN50":843432,"gcCount":"3635556","gcPercent":52.0,"genomeCoverage":"156.0x","numberOfComponentSequences":36,"numberOfContigs":41,"numberOfScaffolds":36,"scaffoldL50":3,"scaffoldN50":1044683,"totalSequenceLength":"7020148","totalUngappedLength":"7016227"},"averageNucleotideIdentity":{"bestAniMatch":{"ani":86.11,"assembly":"GCA_026248825.1","assemblyCoverage":71.29,"category":"type","organismName":"Larkinella insperata","typeAssemblyCoverage":76.19},"category":"type","comment":"Assembly is the type_strain, mismatch is within genus and expected","matchStatus":"below_threshold_mismatch","submittedOrganism":"Larkinella arboricola","submittedSpecies":"Larkinella arboricola","taxonomyCheckStatus":"OK"},"checkmInfo":{"checkmMarkerSet":"Cytophagales","checkmMarkerSetRank":"order","checkmSpeciesTaxId":643671,"checkmVersion":"v1.2.2","completeness":99.39,"completenessPercentile":100.0,"contamination":0.61},"currentAccession":"GCF_003259745.1","organism":{"infraspecificNames":{"strain":"DSM 21851"},"organismName":"Larkinella arboricola","taxId":643671},"pairedAccession":"GCA_003259745.1","sourceDatabase":"SOURCE_DATABASE_REFSEQ","typeMaterial":{"typeDisplayText":"assembly from type material","typeLabel":"TYPE_MATERIAL"},"wgsInfo":{"masterWgsUrl":"https://www.ncbi.nlm.nih.gov/nuccore/QLMC00000000.1","wgsContigsUrl":"https://www.ncbi.nlm.nih.gov/Traces/wgs/QLMC01","wgsProjectAccession":"QLMC01"}}
{"accession":"GCF_003260125.1","annotationInfo":{"method":"Best-placed reference protein set; GeneMarkS-2+","name":"NCBI Prokaryotic Genome Annotation Pipeline (PGAP)","pipeline":"NCBI Prokaryotic Genome Annotation Pipeline (PGAP)","provider":"NCBI RefSeq","releaseDate":"2023-05-27","softwareVersion":"6.5","stats":{"geneCounts":{"nonCoding":64,"proteinCoding":3813,"pseudogene":12,"total":3889}}},"assemblyInfo":{"assemblyLevel":"Scaffold","assemblyMethod":"SOAPdenovo v. 2.04","assemblyName":"ASM326012v1","assemblyStatus":"current","assemblyType":"haploid","bioprojectAccession":"PRJNA473271","bioprojectLineage":[{"bioprojects":[{"accession":"PRJNA473271","title":"Lujinxingia litoralis strain:B210 Genome sequencing and assembly"}]}],"biosample":{"accession":"SAMN09269811","attributes":[{"name":"strain","value":"B210"},{"name":"isolation_source","value":"seawater"},{"name":"collection_date","value":"2015-10"},{"name":"geo_loc_name","value":"China: Weihai"},{"name":"sample_type","value":"cell culture"},{"name":"type-material","value":"type strain of Lujinxingia litoralis"}],"description":{"organism":{"organismName":"Lujinxingia litoralis","taxId":2211119},"title":"Microbe sample from Deltaproteobacteria bacterium"},"lastUpdated":"2019-10-08T21:03:27.166","models":["Microbe, viral or environmental"],"owner":{"contacts":[{}],"name":"Shandong University at Weihai"},"package":"Microbe.1.0","publicationDate":"2018-05-27T00:00:00.000","sampleIds":[{"label":"Sample name","value":"B210"}],"status":{"status":"live","when":"2018-05-27T23:36:03.606"},"submissionDate":"2018-05-27T23:36:03.603"},"comments":"Bacteria and source DNA available from Zong-Jun Du.\nAnnotation was added by the NCBI Prokaryotic Genome Annotation Pipeline (released 2013). Information about the Pipeline can be found here: https://www.ncbi.nlm.nih.gov/genome/annotation_prok/","pairedAssembly":{"accession":"GCA_003260125.1","annotationName":"NCBI Prokaryotic Genome Annotation Pipeline (PGAP)","status":"current"},"refseqCategory":"representative genome","releaseDate":"2018-06-22","sequencingTech":"Illumina HiSeq","submitter":"Shandong University at Weihai"},"assemblyStats":{"contigL50":4,"contigN50":372832,"gcCount":"3238015","gcPercent":64.5,"genomeCoverage":"389.7x","numberOfComponentSequences":30,"numberOfContigs":38,"numberOfScaffolds":30,"scaffoldL50":4,"scaffoldN50":491720,"totalSequenceLength":"5008384","totalUngappedLength":"5008013"},"averageNucleotideIdentity":{"bestAniMatch":{"ani":83.75,"assembly":"GCA_004005565.1","assemblyCoverage":36.51,"category":"type","organismName":"Lujinxingia sediminis","typeAssemblyCoverage":34.31},"category":"type","comment":"Assembly is the type_strain, mismatch is within genus and expected","matchStatus":"below_threshold_mismatch","submittedOrganism":"Lujinxingia litoralis","submittedSpecies":"Lujinxingia litoralis","taxonomyCheckStatus":"OK"},"checkmInfo":{"checkmMarkerSet":"Deltaproteobacteria","checkmMarkerSetRank":"class","checkmSpeciesTaxId":2211119,"checkmVersion":"v1.2.2","completeness":94.13,"completenessPercentile":100.0,"contamination":3.2},"currentAccession":"GCF_003260125.1","organism":{"infraspecificNames":{"strain":"B210"},"organismName":"Lujinxingia litoralis","taxId":2211119},"pairedAccession":"GCA_003260125.1","sourceDatabase":"SOURCE_DATABASE_REFSEQ","typeMaterial":{"typeDisplayText":"assembly from type material","typeLabel":"TYPE_MATERIAL"},"wgsInfo":{"masterWgsUrl":"https://www.ncbi.nlm.nih.gov/nuccore/QHKO00000000.1","wgsContigsUrl":"https://www.ncbi.nlm.nih.gov/Traces/wgs/QHKO01","wgsProjectAccession":"QHKO01"}}
{"accession":"GCF_003260195.1","annotationInfo":{"method":"Best-placed reference protein set; GeneMarkS-2+","name":"NCBI Prokaryotic Genome Annotation Pipeline (PGAP)","pipeline":"NCBI Prokaryotic Genome Annotation Pipeline (PGAP)","provider":"NCBI RefSeq","releaseDate":"2023-10-21","softwareVersion":"6.6","stats":{"geneCounts":{"nonCoding":49,"proteinCoding":4064,"pseudogene":12,"total":4125}}},"assemblyInfo":{"assemblyLevel":"Contig","assemblyMethod":"SOAPdenovo v. 2","assemblyName":"ASM326019v1","assemblyStatus":"current","assemblyType":"haploid","bioprojectAccession":"PRJNA447935","bioprojectLineage":[{"bioprojects":[{"accession":"PRJNA447935","title":"Lutibacter citreus strain:1KV19 Genome sequencing and assembly"}]}],"biosample":{"accession":"SAMN08813454","attributes":[{"name":"strain","value":"1KV19"},{"name":"isolation_source","value":"Surface sediments from the arctic region"},{"name":"collection_date","value":"2017-08"},{"name":"geo_loc_name","value":"Norway: The north the Yellow River station China"},{"name":"sample_type","value":"mixed culture"},{"name":"type-material","value":"type material of Lutibacter citreus"}],"bioprojects":[{"accession":"PRJNA447935"}],"description":{"organism":{"organismName":"Lutibacter citreus","taxId":2138210},"title":"Microbe sample from Lutibacter sp."},"lastUpdated":"2021-02-28T05:41:11.251","models":["Microbe, viral or environmental"],"owner":{"contacts":[{}],"name":"Shandong University"},"package":"Microbe.1.0","publicationDate":"2018-03-29T00:00:00.000","sampleIds":[{"label":"Sample name","value":"1KV19"}],"status":{"status":"live","when":"2018-03-30T15:22:10.283"},"submissionDate":"2018-03-29T09:18:11.960"},"pairedAssembly":{"accession":"GCA_003260195.1","status":"current"},"refseqCategory":"representative genome","releaseDate":"2018-06-22","sequencingTech":"Illumina","submitter":"Shandong University"},"assemblyStats":{"contigL50":4,"contigN50":534222,"gcCount":"1513947","gcPercent":29.5,"genomeCoverage":"162.0x","numberOfComponentSequences":36,"numberOfContigs":36,"totalSequenceLength":"5115381","totalUngappedLength":"5115381"},"averageNucleotideIdentity":{"bestAniMatch":{"ani":82.33,"assembly":"GCA_900106565.1","assemblyCoverage":25.43,"category":"type","organismName":"Lutibacter oricola","typeAssemblyCoverage":31.5},"category":"type","comment":"Assembly is the type_strain, mismatch is within genus and expected","matchStatus":"below_threshold_mismatch","submittedOrganism":"Lutibacter citreus","submittedSpecies":"Lutibacter citreus","taxonomyCheckStatus":"OK"},"checkmInfo":{"checkmMarkerSet":"Flavobacteriaceae","checkmMarkerSetRank":"family","checkmSpeciesTaxId":2138210,"checkmVersion":"v1.2.2","completeness":99.35,"completenessPercentile":100.0,"contamination":1.94},"currentAccession":"GCF_003260195.1","organism":{"infraspecificNames":{"strain":"1KV19"},"organismName":"Lutibacter citreus","taxId":2138210},"pairedAccession":"GCA_003260195.1","sourceDatabase":"SOURCE_DATABASE_REFSEQ","typeMaterial":{"typeDisplayText":"assembly from type material","typeLabel":"TYPE_MATERIAL"},"wgsInfo":{"masterWgsUrl":"https://www.ncbi.nlm.nih.gov/nuccore/QEIH00000000.1","wgsContigsUrl":"https://www.ncbi.nlm.nih.gov/Traces/wgs/QEIH01","wgsProjectAccession":"QEIH01"}}
{"accession":"GCF_003265345.1","annotationInfo":{"method":"Best-placed reference protein set; GeneMarkS-2+","name":"NCBI Prokaryotic Genome Annotation Pipeline (PGAP)","pipeline":"NCBI Prokaryotic Genome Annotation Pipeline (PGAP)","provider":"NCBI RefSeq","releaseDate":"2024-02-19","softwareVersion":"6.6","stats":{"geneCounts":{"nonCoding":76,"proteinCoding":9830,"pseudogene":123,"total":10029}}},"assemblyInfo":{"assemblyLevel":"Scaffold","assemblyMethod":"SOAPdenovo v. 2.04 OR APRIL-2018","assemblyName":"ASM326534v1","assemblyStatus":"current","assemblyType":"haploid","bioprojectAccession":"PRJNA471127","bioprojectLineage":[{"bioprojects":[{"accession":"PRJNA471127","title":"Lentzea terrae strain:NEAU-LZS 42 Genome sequencing and assembly"}]}],"biosample":{"accession":"SAMN09202943","attributes":[{"name":"strain","value":"NEAU-LZS 42"},{"name":"isolation_source","value":"soil"},{"name":"collection_date","value":"2016-06-01"},{"name":"geo_loc_name","value":"China:Dengfeng"},{"name":"sample_type","value":"whole organism"},{"name":"collected_by","value":"Dongmei Li"},{"name":"type-material","value":"type strain of Lentzea terrae"}],"description":{"organism":{"organismName":"Lentzea terrae","taxId":2200761},"title":"Microbe sample from Lentzea terrae"},"lastUpdated":"2019-06-20T18:21:52.664","models":["Microbe, viral or environmental"],"owner":{"contacts":[{}],"name":"School of life science"},"package":"Microbe.1.0","publicationDate":"2018-05-12T00:00:00.000","sampleIds":[{"label":"Sample name","value":"actinomycete"}],"status":{"status":"live","when":"2018-05-15T14:11:31.501"},"submissionDate":"2018-05-12T03:58:12.353"},"pairedAssembly":{"accession":"GCA_003265345.1","status":"current"},"refseqCategory":"representative genome","releaseDate":"2018-06-26","sequencingTech":"Illumina HiSeq","submitter":"School of life science"},"assemblyStats":{"contigL50":17,"contigN50":211542,"gcCount":"7262141","gcPercent":68.5,"genomeCoverage":"59.0x","numberOfComponentSequences":59,"numberOfContigs":145,"numberOfScaffolds":59,"scaffoldL50":9,"scaffoldN50":476156,"totalSequenceLength":"10581732","totalUngappedLength":"10575187"},"averageNucleotideIdentity":{"bestAniMatch":{"ani":89.35,"assembly":"GCA_003269295.1","assemblyCoverage":62.98,"category":"type","organismName":"Lentzea atacamensis","typeAssemblyCoverage":71.56},"category":"type","comment":"Assembly is the type_strain, mismatch is within genus and expected","matchStatus":"below_threshold_mismatch","submittedOrganism":"Lentzea terrae","submittedSpecies":"Lentzea terrae","taxonomyCheckStatus":"OK"},"checkmInfo":{"checkmMarkerSet":"Pseudonocardiaceae","checkmMarkerSetRank":"family","checkmSpeciesTaxId":2200761,"checkmVersion":"v1.2.2","completeness":99.5,"completenessPercentile":100.0,"contamination":0.25},"currentAccession":"GCF_003265345.1","organism":{"infraspecificNames":{"strain":"NEAU-LZS 42"},"organismName":"Lentzea terrae","taxId":2200761},"pairedAccession":"GCA_003265345.1","sourceDatabase":"SOURCE_DATABASE_REFSEQ","typeMaterial":{"typeDisplayText":"assembly from type material","typeLabel":"TYPE_MATERIAL"},"wgsInfo":{"masterWgsUrl":"https://www.ncbi.nlm.nih.gov/nuccore/QFWW00000000.1","wgsContigsUrl":"https://www.ncbi.nlm.nih.gov/Traces/wgs/QFWW01","wgsProjectAccession":"QFWW01"}}
{"accession":"GCF_003288115.1","annotationInfo":{"method":"Best-placed reference protein set; GeneMarkS-2+","name":"NCBI Prokaryotic Genome Annotation Pipeline (PGAP)","pipeline":"NCBI Prokaryotic Genome Annotation Pipeline (PGAP)","provider":"NCBI RefSeq","releaseDate":"2024-02-08","softwareVersion":"6.6","stats":{"geneCounts":{"nonCoding":87,"proteinCoding":2161,"pseudogene":43,"total":2291}}},"assemblyInfo":{"assemblyLevel":"Complete Genome","assemblyMethod":"HGAP v. 2.3.0","assemblyName":"ASM328811v1","assemblyStatus":"current","assemblyType":"haploid","bioprojectAccession":"PRJNA411912","bioprojectLineage":[{"bioprojects":[{"accession":"PRJNA411912","title":"Ligilactobacillus murinus Genome sequencing and assembly"}]}],"biosample":{"accession":"SAMN07690924","attributes":[{"name":"strain","value":"CR147"},{"name":"collection_date","value":"2015"},{"name":"env_broad_scale","value":"feces"},{"name":"env_local_scale","value":"mice gut"},{"name":"env_medium","value":"feces"},{"name":"geo_loc_name","value":"China: Shanghai"},{"name":"host","value":"mice"},{"name":"isol_growth_condt","value":"37¡æ under micro-aerobic atmosphere"},{"name":"lat_lon","value":"31.0259 N 121.4367 E"},{"name":"num_replicons","value":"1"},{"name":"ref_biomaterial","value":"missing"},{"name":"host_diet","value":"normal chow diet"},{"name":"host_life_stage","value":"adult"},{"name":"host_sex","value":"male"}],"bioprojects":[{"accession":"PRJNA411912"}],"description":{"comment":"Keywords: GSC:MIxS;MIGS:6.0","organism":{"organismName":"Ligilactobacillus murinus","taxId":1622},"title":"MOLECO_CR147"},"lastUpdated":"2021-01-27T21:05:05.323","models":["MIGS.ba","MIGS/MIMS/MIMARKS.host-associated"],"owner":{"contacts":[{}],"name":"Shanghai Jiao Tong University"},"package":"MIGS.ba.host-associated.6.0","publicationDate":"2018-06-30T00:00:00.000","sampleIds":[{"label":"Sample name","value":"Lactobacillus murinus CR147"}],"status":{"status":"live","when":"2018-06-30T00:50:14.473"},"submissionDate":"2017-09-23T23:55:05.470"},"comments":"The annotation was added by the NCBI Prokaryotic Genome Annotation Pipeline (PGAP). Information about PGAP can be found here: https://www.ncbi.nlm.nih.gov/genome/annotation_prok/","pairedAssembly":{"accession":"GCA_003288115.1","annotationName":"NCBI Prokaryotic Genome Annotation Pipeline (PGAP)","status":"current"},"refseqCategory":"representative genome","releaseDate":"2018-07-05","sequencingTech":"PacBio","submitter":"Shanghai Jiao Tong University"},"assemblyStats":{"contigL50":1,"contigN50":2290452,"gcCount":"913005","gcPercent":40.0,"genomeCoverage":"245.1x","numberOfComponentSequences":1,"numberOfContigs":1,"numberOfScaffolds":1,"scaffoldL50":1,"scaffoldN50":2290452,"totalNumberOfChromosomes":1,"totalSequenceLength":"2290452","totalUngappedLength":"2290452"},"averageNucleotideIdentity":{"bestAniMatch":{"ani":97.12,"assembly":"GCA_001436015.1","assemblyCoverage":74.98,"category":"suspected_type","organismName":"Ligilactobacillus murinus","typeAssemblyCoverage":78.7},"category":"category_na","comment":"na","matchStatus":"species_match","submittedAniMatch":{"ani":97.12,"assembly":"GCA_001436015.1","assemblyCoverage":74.98,"category":"suspected_type","organismName":"Ligilactobacillus murinus DSM 20452 = NBRC 14221","typeAssemblyCoverage":78.7},"submittedOrganism":"Ligilactobacillus murinus","submittedSpecies":"Ligilactobacillus murinus","taxonomyCheckStatus":"OK"},"checkmInfo":{"checkmMarkerSet":"Lactobacillaceae","checkmMarkerSetRank":"family","checkmSpeciesTaxId":1622,"checkmVersion":"v1.2.2","completeness":99.05,"completenessPercentile":100.0},"currentAccession":"GCF_003288115.1","organism":{"infraspecificNames":{"strain":"CR147"},"organismName":"Ligilactobacillus murinus","taxId":1622},"pairedAccession":"GCA_003288115.1","sourceDatabase":"SOURCE_DATABASE_REFSEQ"}
{"accession":"GCF_003293695.1","annotationInfo":{"method":"Best-placed reference protein set; GeneMarkS-2+","name":"NCBI Prokaryotic Genome Annotation Pipeline (PGAP)","pipeline":"NCBI Prokaryotic Genome Annotation Pipeline (PGAP)","provider":"NCBI RefSeq","releaseDate":"2024-03-05","softwareVersion":"6.6","stats":{"geneCounts":{"nonCoding":54,"proteinCoding":2400,"pseudogene":87,"total":2541}}},"assemblyInfo":{"assemblyLevel":"Complete Genome","assemblyMethod":"kmergenie v. 1.7039; Velvet v. 1.2.10; SSPACE v. v3.0; GapFiller v. v1-10","assemblyName":"ASM329369v1","assemblyStatus":"current","assemblyType":"haploid","bioprojectAccession":"PRJNA450319","bioprojectLineage":[{"bioprojects":[{"accession":"PRJNA450319","title":"Lysobacter oculi strain:83-4 Genome sequencing"}]}],"biosample":{"accession":"SAMN08935026","attributes":[{"name":"strain","value":"83-4"},{"name":"isolation_source","value":"Meibomian gland secretions"},{"name":"collection_date","value":"2015-12-10"},{"name":"geo_loc_name","value":"China: Peking University Third Hospital in Beijing"},{"name":"sample_type","value":"cell culture"},{"name":"host","value":"Homo sapiens"},{"name":"type-material","value":"type material of Lysobacter oculi"}],"description":{"organism":{"organismName":"Lysobacter oculi","taxId":2698682},"title":"Microbe sample from Lysobacter oculi"},"lastUpdated":"2020-01-15T21:03:07.705","models":["Microbe, viral or environmental"],"owner":{"contacts":[{}],"name":"Institute of Microbiology Chinese Academy of Sciences"},"package":"Microbe.1.0","publicationDate":"2018-04-16T00:00:00.000","sampleIds":[{"label":"Sample name","value":"83-4"}],"status":{"status":"live","when":"2018-04-24T14:50:10.630"},"submissionDate":"2018-04-16T07:53:02.866"},"comments":"The annotation was added by the NCBI Prokaryotic Genome Annotation Pipeline (PGAP). Information about PGAP can be found here: https://www.ncbi.nlm.nih.gov/genome/annotation_prok/","pairedAssembly":{"accession":"GCA_003293695.1","annotationName":"NCBI Prokaryotic Genome Annotation Pipeline (PGAP)","status":"current"},"refseqCategory":"representative genome","releaseDate":"2018-07-09","sequencingTech":"PacBio","submitter":"Institute of Microbiology Chinese Academy of Sciences"},"assemblyStats":{"contigL50":1,"contigN50":2592821,"gcCount":"1739658","gcPercent":67.0,"genomeCoverage":"671.1x","numberOfComponentSequences":1,"numberOfContigs":1,"numberOfScaffolds":1,"scaffoldL50":1,"scaffoldN50":2592821,"totalNumberOfChromosomes":1,"totalSequenceLength":"2592821","totalUngappedLength":"2592821"},"averageNucleotideIdentity":{"bestAniMatch":{"ani":82.8,"assembly":"GCA_003697345.1","assemblyCoverage":41.87,"category":"type","organismName":"Lysobacter pythonis","typeAssemblyCoverage":37.06},"category":"type","comment":"Assembly is the type_strain, mismatch is within genus and expected","matchStatus":"below_threshold_mismatch","submittedOrganism":"Lysobacter oculi","submittedSpecies":"Lysobacter oculi","taxonomyCheckStatus":"OK"},"checkmInfo":{"checkmMarkerSet":"Lysobacter","checkmMarkerSetRank":"genus","checkmSpeciesTaxId":2698682,"checkmVersion":"v1.2.2","completeness":77.47,"completenessPercentile":100.0,"contamination":5.57},"currentAccession":"GCF_003293695.1","organism":{"infraspecificNames":{"strain":"83-4"},"organismName":"Lysobacter oculi","taxId":2698682},"pairedAccession":"GCA_003293695.1","sourceDatabase":"SOURCE_DATABASE_REFSEQ","typeMaterial":{"typeDisplayText":"assembly from type material","typeLabel":"TYPE_MATERIAL"}}
{"accession":"GCF_003334855.1","annotationInfo":{"method":"Best-placed reference protein set; GeneMarkS-2+","name":"NCBI Prokaryotic Genome Annotation Pipeline (PGAP)","pipeline":"NCBI Prokaryotic Genome Annotation Pipeline (PGAP)","provider":"NCBI RefSeq","releaseDate":"2023-09-17","softwareVersion":"6.6","stats":{"geneCounts":{"nonCoding":46,"proteinCoding":6334,"pseudogene":28,"total":6408}}},"assemblyInfo":{"assemblyLevel":"Contig","assemblyMethod":"SPAdes v. 3.11.1","assemblyName":"ASM333485v1","assemblyStatus":"current","assemblyType":"haploid","bioprojectAccession":"PRJNA481084","bioprojectLineage":[{"bioprojects":[{"accession":"PRJNA481084","title":"Larkinella punicea strain:ZZJ9 Genome sequencing and assembly"}]}],"biosample":{"accession":"SAMN09657128","attributes":[{"name":"strain","value":"ZZJ9"},{"name":"isolation_source","value":"manganese mine"},{"name":"collection_date","value":"2018-02"},{"name":"geo_loc_name","value":"China: Xiangtan City, Hunan Province"},{"name":"sample_type","value":"Pure clone"},{"name":"type-material","value":"type strain of Larkinella punicea"}],"bioprojects":[{"accession":"PRJNA481084"}],"description":{"organism":{"organismName":"Larkinella punicea","taxId":2315727},"title":"Microbe sample from Larkinella rosea"},"lastUpdated":"2021-02-28T06:09:21.142","models":["Microbe, viral or environmental"],"owner":{"contacts":[{}],"name":"Huazhong Agricultural University"},"package":"Microbe.1.0","publicationDate":"2018-07-13T00:00:00.000","sampleIds":[{"label":"Sample name","value":"bacteria, manganese mine"}],"status":{"status":"live","when":"2018-07-13T23:35:03.351"},"submissionDate":"2018-07-13T23:35:03.350"},"comments":"Annotation was added by the NCBI Prokaryotic Genome Annotation Pipeline (released 2013). Information about the Pipeline can be found here: https://www.ncbi.nlm.nih.gov/genome/annotation_prok/","pairedAssembly":{"accession":"GCA_003334855.1","annotationName":"NCBI Prokaryotic Genome Annotation Pipeline (PGAP)","status":"current"},"refseqCategory":"representative genome","releaseDate":"2018-07-21","sequencingTech":"Illumina Hiseq X","submitter":"Huazhong Agricultural University"},"assemblyStats":{"contigL50":12,"contigN50":232322,"gcCount":"4146459","gcPercent":52.0,"genomeCoverage":"342.0x","numberOfComponentSequences":60,"numberOfContigs":60,"totalSequenceLength":"8006342","totalUngappedLength":"8006342"},"averageNucleotideIdentity":{"bestAniMatch":{"ani":92.45,"assembly":"GCA_008727875.1","assemblyCoverage":81.99,"category":"type","organismName":"Larkinella humicola","typeAssemblyCoverage":83.55},"category":"type","comment":"Assembly is the type_strain, mismatch is within genus and expected","matchStatus":"below_threshold_mismatch","submittedOrganism":"Larkinella punicea","submittedSpecies":"Larkinella punicea","taxonomyCheckStatus":"OK"},"checkmInfo":{"checkmMarkerSet":"Cytophagales","checkmMarkerSetRank":"order","checkmSpeciesTaxId":2315727,"checkmVersion":"v1.2.2","completeness":100.0,"completenessPercentile":100.0,"contamination":1.22},"currentAccession":"GCF_003334855.1","organism":{"infraspecificNames":{"strain":"ZZJ9"},"organismName":"Larkinella punicea","taxId":2315727},"pairedAccession":"GCA_003334855.1","sourceDatabase":"SOURCE_DATABASE_REFSEQ","typeMaterial":{"typeDisplayText":"assembly from type material","typeLabel":"TYPE_MATERIAL"},"wgsInfo":{"masterWgsUrl":"https://www.ncbi.nlm.nih.gov/nuccore/QOWE00000000.1","wgsContigsUrl":"https://www.ncbi.nlm.nih.gov/Traces/wgs/QOWE01","wgsProjectAccession":"QOWE01"}}
{"accession":"GCF_003336425.1","annotationInfo":{"method":"Best-placed reference protein set; GeneMarkS-2+","name":"NCBI Prokaryotic Genome Annotation Pipeline (PGAP)","pipeline":"NCBI Prokaryotic Genome Annotation Pipeline (PGAP)","provider":"NCBI RefSeq","releaseDate":"2024-01-17","softwareVersion":"6.6","stats":{"geneCounts":{"nonCoding":67,"proteinCoding":5176,"pseudogene":154,"total":5397}}},"assemblyInfo":{"assemblyLevel":"Contig","assemblyMethod":"IDBA-UD v. 1.1.1","assemblyName":"ASM333642v1","assemblyStatus":"current","assemblyType":"haploid","bioprojectAccession":"PRJNA453480","bioprojectLineage":[{"bioprojects":[{"accession":"PRJNA453480","title":"Novel actinobacteria"}]}],"biosample":{"accession":"SAMN08979296","attributes":[{"name":"strain","value":"TPS16"},{"name":"isolation_source","value":"marine sediment"},{"name":"collection_date","value":"2013-03-13"},{"name":"geo_loc_name","value":"Malaysia: Pahang"},{"name":"sample_type","value":"whole organism"},{"name":"type-material","value":"type strain of Marinitenerispora sediminis"}],"bioprojects":[{"accession":"PRJNA453480"}],"description":{"organism":{"organismName":"Marinitenerispora sediminis","taxId":1931232},"title":"Microbe sample from Marinitenerispora sediminis"},"lastUpdated":"2021-02-28T05:47:24.980","models":["Microbe, viral or environmental"],"owner":{"contacts":[{}],"name":"University of Malaya"},"package":"Microbe.1.0","publicationDate":"2018-07-25T00:00:00.000","sampleIds":[{"label":"Sample name","value":"TPS16"}],"status":{"status":"live","when":"2018-07-25T18:37:41.383"},"submissionDate":"2018-04-25T07:29:10.410"},"comments":"Annotation was added by the NCBI Prokaryotic Genome Annotation Pipeline (released 2013). Information about the Pipeline can be found here: https://www.ncbi.nlm.nih.gov/genome/annotation_prok/","pairedAssembly":{"accession":"GCA_003336425.1","annotationName":"NCBI Prokaryotic Genome Annotation Pipeline (PGAP)","status":"current"},"refseqCategory":"representative genome","releaseDate":"2018-07-24","sequencingTech":"Illumina MiSeq","submitter":"University of Malaya"},"assemblyStats":{"contigL50":57,"contigN50":34163,"gcCount":"4439819","gcPercent":74.0,"genomeCoverage":"45.0x","numberOfComponentSequences":441,"numberOfContigs":441,"totalSequenceLength":"6010989","totalUngappedLength":"6010989"},"averageNucleotideIdentity":{"bestAniMatch":{"ani":84.28,"assembly":"GCA_013408795.1","assemblyCoverage":25.96,"category":"type","organismName":"Spinactinospora alkalitolerans","typeAssemblyCoverage":23.34},"category":"type","comment":"na","matchStatus":"below_threshold_mismatch","submittedOrganism":"Marinitenerispora sediminis","submittedSpecies":"Marinitenerispora sediminis","taxonomyCheckStatus":"Inconclusive"},"checkmInfo":{"checkmMarkerSet":"Nocardiopsaceae","checkmMarkerSetRank":"family","checkmSpeciesTaxId":1931232,"checkmVersion":"v1.2.2","completeness":95.78,"completenessPercentile":100.0,"contamination":3.01},"currentAccession":"GCF_003336425.1","organism":{"infraspecificNames":{"strain":"TPS16"},"organismName":"Marinitenerispora sediminis","taxId":1931232},"pairedAccession":"GCA_003336425.1","sourceDatabase":"SOURCE_DATABASE_REFSEQ","typeMaterial":{"typeDisplayText":"assembly from type material","typeLabel":"TYPE_MATERIAL"},"wgsInfo":{"masterWgsUrl":"https://www.ncbi.nlm.nih.gov/nuccore/QEIO00000000.1","wgsContigsUrl":"https://www.ncbi.nlm.nih.gov/Traces/wgs/QEIO01","wgsProjectAccession":"QEIO01"}}
{"accession":"GCF_003346755.1","annotationInfo":{"method":"Best-placed reference protein set; GeneMarkS-2+","name":"GCF_003346755.1-RS_2024_03_19","pipeline":"NCBI Prokaryotic Genome Annotation Pipeline (PGAP)","provider":"NCBI RefSeq","releaseDate":"2024-03-19","softwareVersion":"6.7","stats":{"geneCounts":{"nonCoding":84,"proteinCoding":2658,"pseudogene":6,"total":2748}}},"assemblyInfo":{"assemblyLevel":"Complete Genome","assemblyMethod":"Newbler v. 2.6","assemblyName":"ASM334675v1","assemblyStatus":"current","assemblyType":"haploid","bioprojectAccession":"PRJNA284967","bioprojectLineage":[{"bioprojects":[{"accession":"PRJNA284967","title":"Malaciobacter halophilus strain:CCUG 53805 | isolate:LA31B Genome sequencing and assembly"}]}],"biosample":{"accession":"SAMN03737952","attributes":[{"name":"strain","value":"CCUG 53805"},{"name":"isolation_source","value":"Hypersaline lagoon water"},{"name":"collection_date","value":"2000"},{"name":"geo_loc_name","value":"USA: Laysan, Hawaii"},{"name":"sample_type","value":"cell culture"}],"bioprojects":[{"accession":"PRJNA284967"}],"description":{"comment":"Arcobacter halophilus type strain","organism":{"organismName":"Malaciobacter halophilus","taxId":197482},"title":"Microbe sample from Malaciobacter halophilus"},"lastUpdated":"2020-12-06T02:20:05.811","models":["Microbe, viral or environmental"],"owner":{"contacts":[{}],"name":"USDA, ARS, WRRC"},"package":"Microbe.1.0","publicationDate":"2015-05-27T00:00:00.000","sampleIds":[{"label":"Sample name","value":"AHALOT"},{"db":"SRA","value":"SRS3591512"}],"status":{"status":"live","when":"2015-05-27T17:03:37.985"},"submissionDate":"2015-05-27T17:03:37.000"},"comments":"The annotation was added by the NCBI Prokaryotic Genome Annotation Pipeline (PGAP). Information about PGAP can be found here: https://www.ncbi.nlm.nih.gov/genome/annotation_prok/\nBacteria and source DNA available from Bacteria is available from the CCUG culture collection.","pairedAssembly":{"accession":"GCA_003346755.1","annotationName":"Annotation submitted by USDA, ARS, WRRC","status":"current"},"refseqCategory":"representative genome","releaseDate":"2018-07-31","sequencingTech":"PacBio; Illumina HiSeq; 454","submitter":"USDA, ARS, WRRC"},"assemblyStats":{"contigL50":1,"contigN50":2812536,"gcCount":"776488","gcPercent":27.5,"genomeCoverage":"919.0x","numberOfComponentSequences":1,"numberOfContigs":1,"numberOfScaffolds":1,"scaffoldL50":1,"scaffoldN50":2812536,"totalNumberOfChromosomes":1,"totalSequenceLength":"2812536","totalUngappedLength":"2812536"},"averageNucleotideIdentity":{"bestAniMatch":{"ani":99.99,"assembly":"GCA_002837275.1","assemblyCoverage":97.4,"category":"type","organismName":"Malaciobacter halophilus","typeAssemblyCoverage":99.75},"category":"category_na","comment":"na","matchStatus":"species_match","submittedAniMatch":{"ani":99.99,"assembly":"GCA_002837275.1","assemblyCoverage":97.4,"category":"type","organismName":"Malaciobacter halophilus","typeAssemblyCoverage":99.75},"submittedOrganism":"Malaciobacter halophilus","submittedSpecies":"Malaciobacter halophilus","taxonomyCheckStatus":"OK"},"checkmInfo":{"checkmMarkerSet":"Campylobacterales","checkmMarkerSetRank":"order","checkmSpeciesTaxId":197482,"checkmVersion":"v1.2.2","completeness":99.27,"completenessPercentile":100.0,"contamination":0.65},"currentAccession":"GCF_003346755.1","organism":{"infraspecificNames":{"strain":"CCUG 53805"},"organismName":"Malaciobacter halophilus","taxId":197482},"pairedAccession":"GCA_003346755.1","sourceDatabase":"SOURCE_DATABASE_REFSEQ"}
{"accession":"GCF_003346775.1","annotationInfo":{"method":"Best-placed reference protein set; GeneMarkS-2+","name":"NCBI Prokaryotic Genome Annotation Pipeline (PGAP)","pipeline":"NCBI Prokaryotic Genome Annotation Pipeline (PGAP)","provider":"NCBI RefSeq","releaseDate":"2024-01-04","softwareVersion":"6.6","stats":{"geneCounts":{"nonCoding":84,"proteinCoding":2923,"pseudogene":4,"total":3011}}},"assemblyInfo":{"assemblyLevel":"Complete Genome","assemblyMethod":"Newbler v. 2.6","assemblyName":"ASM334677v1","assemblyStatus":"current","assemblyType":"haploid","bioprojectAccession":"PRJNA66823","bioprojectLineage":[{"bioprojects":[{"accession":"PRJNA66823","title":"Arcobacter mytili LMG 24559 Genome sequencing project"}]}],"biosample":{"accession":"SAMN03737955","attributes":[{"name":"strain","value":"LMG 24559"},{"name":"isolation_source","value":"Mussels"},{"name":"collection_date","value":"2006"},{"name":"geo_loc_name","value":"Spain: Tarragona, Catalonia"},{"name":"sample_type","value":"cell culture"},{"name":"type-material","value":"type strain of Arcobacter mytili"}],"bioprojects":[{"accession":"PRJNA66823"}],"description":{"comment":"Arcobacter mytili type strain","organism":{"organismName":"Malaciobacter mytili LMG 24559","taxId":1032238},"title":"Microbe sample from Malaciobacter mytili LMG 24559"},"lastUpdated":"2020-12-06T02:20:05.923","models":["Microbe, viral or environmental"],"owner":{"contacts":[{}],"name":"USDA, ARS, WRRC"},"package":"Microbe.1.0","publicationDate":"2015-05-27T00:00:00.000","sampleIds":[{"label":"Sample name","value":"AMYTT"},{"db":"SRA","value":"SRS3592014"}],"status":{"status":"live","when":"2015-05-27T17:03:38.204"},"submissionDate":"2015-05-27T17:03:38.000"},"comments":"The annotation was added by the NCBI Prokaryotic Genome Annotation Pipeline (PGAP). Information about PGAP can be found here: https://www.ncbi.nlm.nih.gov/genome/annotation_prok/\nBacteria and source DNA available from Bacteria is available from the LMG culture collection.","pairedAssembly":{"accession":"GCA_003346775.1","annotationName":"Annotation submitted by USDA, ARS, WRRC","status":"current"},"refseqCategory":"representative genome","releaseDate":"2018-07-31","sequencingTech":"PacBio; Illumina HiSeq; 454","submitter":"USDA, ARS, WRRC"},"assemblyStats":{"contigL50":1,"contigN50":2867150,"gcCount":"806441","gcPercent":26.5,"genomeCoverage":"995.0x","numberOfComponentSequences":2,"numberOfContigs":2,"numberOfScaffolds":2,"scaffoldL50":1,"scaffoldN50":2867150,"totalNumberOfChromosomes":2,"totalSequenceLength":"3037595","totalUngappedLength":"3037595"},"averageNucleotideIdentity":{"bestAniMatch":{"ani":99.99,"assembly":"GCA_004116555.1","assemblyCoverage":97.68,"category":"type","organismName":"Malaciobacter mytili","typeAssemblyCoverage":99.77},"category":"type","comment":"na","matchStatus":"species_match","submittedAniMatch":{"ani":99.99,"assembly":"GCA_004116555.1","assemblyCoverage":97.68,"category":"type","organismName":"Malaciobacter mytili LMG 24559","typeAssemblyCoverage":99.77},"submittedOrganism":"Malaciobacter mytili LMG 24559","submittedSpecies":"Malaciobacter mytili","taxonomyCheckStatus":"OK"},"checkmInfo":{"checkmMarkerSet":"Campylobacterales","checkmMarkerSetRank":"order","checkmSpeciesTaxId":603050,"checkmVersion":"v1.2.2","completeness":99.63,"completenessPercentile":100.0,"contamination":1.97},"currentAccession":"GCF_003346775.1","organism":{"infraspecificNames":{"strain":"LMG 24559"},"organismName":"Malaciobacter mytili LMG 24559","taxId":1032238},"pairedAccession":"GCA_003346775.1","sourceDatabase":"SOURCE_DATABASE_REFSEQ","typeMaterial":{"typeDisplayText":"assembly from type material","typeLabel":"TYPE_MATERIAL"}}
{"accession":"GCF_003350445.1","annotationInfo":{"method":"Best-placed reference protein set; GeneMarkS-2+","name":"NCBI Prokaryotic Genome Annotation Pipeline (PGAP)","pipeline":"NCBI Prokaryotic Genome Annotation Pipeline (PGAP)","provider":"NCBI RefSeq","releaseDate":"2023-05-05","softwareVersion":"6.5","stats":{"geneCounts":{"nonCoding":77,"proteinCoding":8862,"pseudogene":110,"total":9049}}},"assemblyInfo":{"assemblyLevel":"Scaffold","assemblyMethod":"SPAdes v. 3.10.1","assemblyName":"ASM335044v1","assemblyStatus":"current","assemblyType":"haploid","bioprojectAccession":"PRJNA463399","bioprojectLineage":[{"bioprojects":[{"accession":"PRJNA463399","title":"Lentzea flaviverrucosa DSM 44664 genome sequencing"}]}],"biosample":{"accession":"SAMN09074771","attributes":[{"name":"strain","value":"DSM 44664"},{"name":"collection_date","value":"missing"},{"name":"isol_growth_condt","value":"missing"},{"name":"ref_biomaterial","value":"missing"},{"name":"env_local_scale","value":"missing"},{"name":"env_medium","value":"missing"},{"name":"env_broad_scale","value":"missing"},{"name":"num_replicons","value":"missing"},{"name":"host","value":"not applicable"},{"name":"geo_loc_name","value":"missing"},{"name":"lat_lon","value":"missing"},{"name":"isolation_source","value":"missing"},{"name":"type-material","value":"type strain of Lentzea flaviverrucosa"},{"name":"culture_collection","value":"DSM:44664"}],"bioprojects":[{"accession":"PRJNA463399"}],"description":{"comment":"Keywords: GSC:MIxS;MIGS:6.0","organism":{"organismName":"Lentzea flaviverrucosa","taxId":200379},"title":"Lentzea flaviverrucosa DSM 44664"},"lastUpdated":"2018-07-24T11:02:30.786","models":["MIGS.ba"],"owner":{"name":"DOE Joint Genome Institute"},"package":"MIGS.ba.6.0","publicationDate":"2018-05-04T00:00:00.000","sampleIds":[{"db":"SRA","value":"SRS3303286"},{"db":"DOE Joint Genome Institute","value":"Gp0290660"}],"status":{"status":"live","when":"2018-05-04T15:21:31.961"},"submissionDate":"2018-05-04T15:21:31.960"},"pairedAssembly":{"accession":"GCA_003350445.1","annotationName":"Annotation submitted by DOE Joint Genome Institute","status":"current"},"refseqCategory":"representative genome","releaseDate":"2018-07-31","sequencingTech":"Illumina HiSeq","submitter":"DOE Joint Genome Institute"},"assemblyStats":{"contigL50":7,"contigN50":462737,"gcCount":"6556026","gcPercent":69.0,"genomeCoverage":"129.0x","numberOfComponentSequences":31,"numberOfContigs":38,"numberOfScaffolds":31,"scaffoldL50":7,"scaffoldN50":462737,"totalSequenceLength":"9468454","totalUngappedLength":"9467619"},"averageNucleotideIdentity":{"bestAniMatch":{"ani":96.5,"assembly":"GCA_024648825.1","assemblyCoverage":81.45,"category":"type","organismName":"Lentzea californiensis","typeAssemblyCoverage":85.7},"category":"type","comment":"Assembly is the type_strain, mismatch is within genus and expected","matchStatus":"mismatch","submittedOrganism":"Lentzea flaviverrucosa","submittedSpecies":"Lentzea flaviverrucosa","taxonomyCheckStatus":"OK"},"checkmInfo":{"checkmMarkerSet":"Pseudonocardiaceae","checkmMarkerSetRank":"family","checkmSpeciesTaxId":200379,"checkmVersion":"v1.2.2","completeness":97.18,"completenessPercentile":100.0,"contamination":0.25},"currentAccession":"GCF_003350445.1","organism":{"infraspecificNames":{"strain":"DSM 44664"},"organismName":"Lentzea flaviverrucosa","taxId":200379},"pairedAccession":"GCA_003350445.1","sourceDatabase":"SOURCE_DATABASE_REFSEQ","typeMaterial":{"typeDisplayText":"assembly from type material","typeLabel":"TYPE_MATERIAL"},"wgsInfo":{"masterWgsUrl":"https://www.ncbi.nlm.nih.gov/nuccore/QQAU00000000.1","wgsContigsUrl":"https://www.ncbi.nlm.nih.gov/Traces/wgs/QQAU01","wgsProjectAccession":"QQAU01"}}
{"accession":"GCF_003353425.1","annotationInfo":{"method":"Best-placed reference protein set; GeneMarkS-2+","name":"NCBI Prokaryotic Genome Annotation Pipeline (PGAP)","pipeline":"NCBI Prokaryotic Genome Annotation Pipeline (PGAP)","provider":"NCBI RefSeq","releaseDate":"2023-10-21","softwareVersion":"6.6","stats":{"geneCounts":{"nonCoding":40,"proteinCoding":2984,"pseudogene":12,"total":3036}}},"assemblyInfo":{"assemblyLevel":"Scaffold","assemblyMethod":"SPAdes v. 3.10.1","assemblyName":"ASM335342v1","assemblyStatus":"current","assemblyType":"haploid","bioprojectAccession":"PRJNA442666","bioprojectLineage":[{"bioprojects":[{"accession":"PRJNA442666","title":"Marinirhabdus gelatinilytica DSM 101478 genome sequencing"}]}],"biosample":{"accession":"SAMN08776299","attributes":[{"name":"strain","value":"DSM 101478"},{"name":"collection_date","value":"missing"},{"name":"isol_growth_condt","value":"missing"},{"name":"ref_biomaterial","value":"missing"},{"name":"env_local_scale","value":"missing"},{"name":"env_medium","value":"missing"},{"name":"env_broad_scale","value":"missing"},{"name":"num_replicons","value":"missing"},{"name":"host","value":"not applicable"},{"name":"geo_loc_name","value":"missing"},{"name":"lat_lon","value":"missing"},{"name":"isolation_source","value":"missing"},{"name":"type-material","value":"type strain of Marinirhabdus gelatinilytica"},{"name":"culture_collection","value":"DSM:101478"}],"bioprojects":[{"accession":"PRJNA442666"}],"description":{"comment":"Keywords: GSC:MIxS;MIGS:6.0","organism":{"organismName":"Marinirhabdus gelatinilytica","taxId":1703343},"title":"Marinirhabdus gelatinilytica DSM 101478"},"lastUpdated":"2018-07-30T11:00:45.140","models":["MIGS.ba"],"owner":{"name":"DOE Joint Genome Institute"},"package":"MIGS.ba.6.0","publicationDate":"2018-03-22T00:00:00.000","sampleIds":[{"db":"SRA","value":"SRS3235936"},{"db":"DOE Joint Genome Institute","value":"Gp0251935"}],"status":{"status":"live","when":"2018-03-22T17:54:12.028"},"submissionDate":"2018-03-22T17:54:12.026"},"pairedAssembly":{"accession":"GCA_003353425.1","annotationName":"Annotation submitted by DOE Joint Genome Institute","status":"current"},"refseqCategory":"representative genome","releaseDate":"2018-08-02","sequencingTech":"Illumina HiSeq","submitter":"DOE Joint Genome Institute"},"assemblyStats":{"contigL50":3,"contigN50":271410,"gcCount":"1358572","gcPercent":41.5,"genomeCoverage":"340.0x","numberOfComponentSequences":24,"numberOfContigs":36,"numberOfScaffolds":24,"scaffoldL50":2,"scaffoldN50":653197,"totalSequenceLength":"3293993","totalUngappedLength":"3292167"},"averageNucleotideIdentity":{"bestAniMatch":{"ani":97.67,"assembly":"GCA_013403975.1","assemblyCoverage":3.98,"category":"type","organismName":"Winogradskyella ursingii","typeAssemblyCoverage":3.77},"category":"type","comment":"Assembly is the type_strain, no match is expected","matchStatus":"low_coverage","submittedOrganism":"Marinirhabdus gelatinilytica","submittedSpecies":"Marinirhabdus gelatinilytica","taxonomyCheckStatus":"OK"},"checkmInfo":{"checkmMarkerSet":"Flavobacteriaceae","checkmMarkerSetRank":"family","checkmSpeciesTaxId":1703343,"checkmVersion":"v1.2.2","completeness":99.68,"completenessPercentile":100.0},"currentAccession":"GCF_003353425.1","organism":{"infraspecificNames":{"strain":"DSM 101478"},"organismName":"Marinirhabdus gelatinilytica","taxId":1703343},"pairedAccession":"GCA_003353425.1","sourceDatabase":"SOURCE_DATABASE_REFSEQ","typeMaterial":{"typeDisplayText":"assembly from type material","typeLabel":"TYPE_MATERIAL"},"wgsInfo":{"masterWgsUrl":"https://www.ncbi.nlm.nih.gov/nuccore/QRAO00000000.1","wgsContigsUrl":"https://www.ncbi.nlm.nih.gov/Traces/wgs/QRAO01","wgsProjectAccession":"QRAO01"}}
{"accession":"GCF_003363485.1","annotationInfo":{"method":"Best-placed reference protein set; GeneMarkS-2+","name":"NCBI Prokaryotic Genome Annotation Pipeline (PGAP)","pipeline":"NCBI Prokaryotic Genome Annotation Pipeline (PGAP)","provider":"NCBI RefSeq","releaseDate":"2023-04-23","softwareVersion":"6.5","stats":{"geneCounts":{"nonCoding":61,"proteinCoding":4039,"pseudogene":31,"total":4131}}},"assemblyInfo":{"assemblyLevel":"Contig","assemblyMethod":"SPAdes v. 3.10","assemblyName":"ASM336348v1","assemblyStatus":"current","assemblyType":"haploid","bioprojectAccession":"PRJNA483850","bioprojectLineage":[{"bioprojects":[{"accession":"PRJNA483850","title":"Marinobacter flavimaris strain:KCTC 12185 Genome sequencing and assembly"}]}],"biosample":{"accession":"SAMN09748093","attributes":[{"name":"strain","value":"KCTC 12185"},{"name":"collection_date","value":"not applicable"},{"name":"depth","value":"229.78"},{"name":"env_broad_scale","value":"sea water"},{"name":"env_local_scale","value":"sea water"},{"name":"env_medium","value":"sea water"},{"name":"geo_loc_name","value":"not applicable"},{"name":"isol_growth_condt","value":"marine agar"},{"name":"lat_lon","value":"not applicable"},{"name":"num_replicons","value":"1"},{"name":"ref_biomaterial","value":"Marinobacter flavimaris sp. nov. and Marinobacter daepoensis sp. nov., slightly halophilic organisms isolated from sea water of the Yellow Sea in Korea."},{"name":"type-material","value":"type strain of Marinobacter flavimaris"}],"bioprojects":[{"accession":"PRJNA483850"}],"description":{"comment":"Keywords: GSC:MIxS;MIGS:6.0","organism":{"organismName":"Marinobacter flavimaris","taxId":262076},"title":"MIGS Cultured Bacterial/Archaeal sample from Marinobacter flavimaris"},"lastUpdated":"2018-08-01T03:31:04.001","models":["MIGS.ba","MIGS/MIMS/MIMARKS.water"],"owner":{"contacts":[{}],"name":"Chunlab"},"package":"MIGS.ba.water.6.0","publicationDate":"2018-08-01T00:00:00.000","sampleIds":[{"label":"Sample name","value":"Marinobacter flavimaris KCTC 12185"}],"status":{"status":"live","when":"2018-08-01T03:31:04.001"},"submissionDate":"2018-08-01T03:31:04.001"},"comments":"Bacteria and source DNA available from Byung-Yong Kim, byungyong.kim@chunlab.com.\nAnnotation was added by the NCBI Prokaryotic Genome Annotation Pipeline (released 2013). Information about the Pipeline can be found here: https://www.ncbi.nlm.nih.gov/genome/annotation_prok/","pairedAssembly":{"accession":"GCA_003363485.1","annotationName":"NCBI Prokaryotic Genome Annotation Pipeline (PGAP)","status":"current"},"refseqCategory":"representative genome","releaseDate":"2018-08-06","sequencingTech":"Illumina MiSeq","submitter":"Chunlab"},"assemblyStats":{"contigL50":4,"contigN50":425567,"gcCount":"2548312","gcPercent":57.0,"genomeCoverage":"229.8x","numberOfComponentSequences":41,"numberOfContigs":41,"totalSequenceLength":"4462136","totalUngappedLength":"4462136"},"averageNucleotideIdentity":{"bestAniMatch":{"ani":99.99,"assembly":"GCA_002933295.1","assemblyCoverage":99.88,"category":"type","organismName":"Marinobacter flavimaris","typeAssemblyCoverage":99.84},"category":"type","comment":"na","matchStatus":"species_match","submittedAniMatch":{"ani":99.99,"assembly":"GCA_002933295.1","assemblyCoverage":99.88,"category":"type","organismName":"Marinobacter flavimaris","typeAssemblyCoverage":99.84},"submittedOrganism":"Marinobacter flavimaris","submittedSpecies":"Marinobacter flavimaris","taxonomyCheckStatus":"OK"},"checkmInfo":{"checkmMarkerSet":"Marinobacter","checkmMarkerSetRank":"genus","checkmSpeciesTaxId":262076,"checkmVersion":"v1.2.2","completeness":99.61,"completenessPercentile":100.0,"contamination":0.59},"currentAccession":"GCF_003363485.1","organism":{"infraspecificNames":{"strain":"KCTC 12185"},"organismName":"Marinobacter flavimaris","taxId":262076},"pairedAccession":"GCA_003363485.1","sourceDatabase":"SOURCE_DATABASE_REFSEQ","typeMaterial":{"typeDisplayText":"assembly from type material","typeLabel":"TYPE_MATERIAL"},"wgsInfo":{"masterWgsUrl":"https://www.ncbi.nlm.nih.gov/nuccore/QRDH00000000.1","wgsContigsUrl":"https://www.ncbi.nlm.nih.gov/Traces/wgs/QRDH01","wgsProjectAccession":"QRDH01"}}
{"accession":"GCF_003369925.1","annotationInfo":{"method":"Best-placed reference protein set; GeneMarkS-2+","name":"GCF_003369925.1-RS_2024_03_28","pipeline":"NCBI Prokaryotic Genome Annotation Pipeline (PGAP)","provider":"NCBI RefSeq","releaseDate":"2024-03-28","softwareVersion":"6.7","stats":{"geneCounts":{"nonCoding":66,"proteinCoding":2499,"pseudogene":20,"total":2585}}},"assemblyInfo":{"assemblyLevel":"Contig","assemblyMethod":"SPAdes v. 2.5.1","assemblyName":"ASM336992v1","assemblyStatus":"current","assemblyType":"haploid","bioprojectAccession":"PRJNA276498","bioprojectLineage":[{"bioprojects":[{"accession":"PRJNA276498","title":"Listeria genome sequencing and assembly"}]}],"biosample":{"accession":"SAMN03376159","attributes":[{"name":"strain","value":"Kiel-L1"},{"name":"collection_date","value":"2014-05-16"},{"name":"env_broad_scale","value":"anthropogenic environmental material"},{"name":"env_local_scale","value":"wastewater treatment plant"},{"name":"env_medium","value":"waste water"},{"name":"geo_loc_name","value":"Germany: Kiel"},{"name":"isol_growth_condt","value":"cultivation on BHI agar at 30C, DNA isolation via QUIamp DNA Mini Kit (Quiagen)"},{"name":"lat_lon","value":"54.27 N 10.11 E"},{"name":"num_replicons","value":"1"},{"name":"ref_biomaterial","value":"missing"}],"bioprojects":[{"accession":"PRJNA276498"}],"description":{"comment":"Keywords: GSC:MIxS;MIGS:6.0","organism":{"organismName":"Listeria kieliensis","taxId":1621700},"title":"MIGS Cultured Bacterial/Archaeal sample from Listeria kieliensis"},"lastUpdated":"2021-02-28T02:36:48.543","models":["MIGS.ba","MIGS/MIMS/MIMARKS.wastewater"],"owner":{"contacts":[{}],"name":"Zentralinstitut fuer Ernaehrungs- und Lebensmittelforschung ZIEL"},"package":"MIGS.ba.wastewater.6.0","publicationDate":"2016-03-01T00:00:00.000","sampleIds":[{"label":"Sample name","value":"Listeria spp. genomic sequence"}],"status":{"status":"live","when":"2016-03-01T00:50:38.287"},"submissionDate":"2015-02-26T06:45:05.090"},"comments":"Annotation was added by the NCBI Prokaryotic Genome Annotation Pipeline (released 2013). Information about the Pipeline can be found here: http://www.ncbi.nlm.nih.gov/genome/annotation_prok/","pairedAssembly":{"accession":"GCA_003369925.1","annotationName":"NCBI Prokaryotic Genome Annotation Pipeline (PGAP)","status":"current"},"refseqCategory":"representative genome","releaseDate":"2018-08-10","sequencingTech":"Illumina MiSeq","submitter":"Zentralinstitut fuer Ernaehrungs- und Lebensmittelforschung ZIEL"},"assemblyStats":{"contigL50":2,"contigN50":1129140,"gcCount":"1050211","gcPercent":40.0,"genomeCoverage":"117.0x","numberOfComponentSequences":9,"numberOfContigs":9,"totalSequenceLength":"2610016","totalUngappedLength":"2610016"},"averageNucleotideIdentity":{"bestAniMatch":{"ani":94.02,"assembly":"GCA_011800755.1","assemblyCoverage":84.57,"category":"type","organismName":"Listeria valentina","typeAssemblyCoverage":79.88},"category":"category_na","comment":"na","matchStatus":"below_threshold_mismatch","submittedOrganism":"Listeria kieliensis","submittedSpecies":"Listeria kieliensis","taxonomyCheckStatus":"Inconclusive"},"checkmInfo":{"checkmMarkerSet":"Listeria","checkmMarkerSetRank":"genus","checkmSpeciesTaxId":1621700,"checkmVersion":"v1.2.2","completeness":85.12,"completenessPercentile":100.0,"contamination":6.71},"currentAccession":"GCF_003369925.1","organism":{"infraspecificNames":{"strain":"Kiel-L1"},"organismName":"Listeria kieliensis","taxId":1621700},"pairedAccession":"GCA_003369925.1","sourceDatabase":"SOURCE_DATABASE_REFSEQ","wgsInfo":{"masterWgsUrl":"https://www.ncbi.nlm.nih.gov/nuccore/LARY00000000.1","wgsContigsUrl":"https://www.ncbi.nlm.nih.gov/Traces/wgs/LARY01","wgsProjectAccession":"LARY01"}}
{"accession":"GCF_003382365.1","annotationInfo":{"method":"Best-placed reference protein set; GeneMarkS-2+","name":"NCBI Prokaryotic Genome Annotation Pipeline (PGAP)","pipeline":"NCBI Prokaryotic Genome Annotation Pipeline (PGAP)","provider":"NCBI RefSeq","releaseDate":"2024-02-08","softwareVersion":"6.6","stats":{"geneCounts":{"nonCoding":57,"proteinCoding":3929,"pseudogene":33,"total":4019}}},"assemblyInfo":{"assemblyLevel":"Contig","assemblyMethod":"A5-miseq v. 20150522","assemblyName":"ASM338236v1","assemblyStatus":"current","assemblyType":"haploid","bioprojectAccession":"PRJNA484674","bioprojectLineage":[{"bioprojects":[{"accession":"PRJNA484674","title":"Lysobacter silvisoli strain:zong2l5 Genome sequencing and assembly"}]}],"biosample":{"accession":"SAMN09767651","attributes":[{"name":"strain","value":"zong2l5"},{"name":"host","value":"soil"},{"name":"collection_date","value":"2015-01-14"},{"name":"geo_loc_name","value":"China"},{"name":"sample_type","value":"cell culture"},{"name":"type-material","value":"type strain of Lysobacter silvisoli"}],"bioprojects":[{"accession":"PRJNA484674"}],"description":{"comment":"unpublished","organism":{"organismName":"Lysobacter silvisoli","taxId":2293254},"title":"Microbe sample from Lysobacter sp. zong2l5"},"lastUpdated":"2022-02-27T03:19:22.742","models":["Microbe, viral or environmental"],"owner":{"contacts":[{}],"name":"Guangdong institute of Microbiology"},"package":"Microbe.1.0","publicationDate":"2018-08-06T00:00:00.000","sampleIds":[{"label":"Sample name","value":"Lysobacter sp. zong2l5"}],"status":{"status":"live","when":"2018-08-06T15:05:06.463"},"submissionDate":"2018-08-06T03:01:03.676"},"comments":"Bacteria and source DNA available from DNA.\nAnnotation was added by the NCBI Prokaryotic Genome Annotation Pipeline (released 2013). Information about the Pipeline can be found here: https://www.ncbi.nlm.nih.gov/genome/annotation_prok/","pairedAssembly":{"accession":"GCA_003382365.1","annotationName":"NCBI Prokaryotic Genome Annotation Pipeline (PGAP)","status":"current"},"refseqCategory":"representative genome","releaseDate":"2018-08-13","sequencingTech":"Illumina HiSeq","submitter":"Guangdong institute of Microbiology"},"assemblyStats":{"contigL50":1,"contigN50":2558937,"gcCount":"3140511","gcPercent":69.0,"genomeCoverage":"249.0x","numberOfComponentSequences":7,"numberOfContigs":7,"totalSequenceLength":"4536546","totalUngappedLength":"4536546"},"averageNucleotideIdentity":{"bestAniMatch":{"ani":85.2,"assembly":"GCA_900106525.1","assemblyCoverage":43.37,"category":"suspected_type","organismName":"Lysobacter enzymogenes","typeAssemblyCoverage":31.5},"category":"type","comment":"Assembly is the type_strain, mismatch is within genus and expected","matchStatus":"below_threshold_mismatch","submittedOrganism":"Lysobacter silvisoli","submittedSpecies":"Lysobacter silvisoli","taxonomyCheckStatus":"OK"},"checkmInfo":{"checkmMarkerSet":"Lysobacter","checkmMarkerSetRank":"genus","checkmSpeciesTaxId":2293254,"checkmVersion":"v1.2.2","completeness":85.93,"completenessPercentile":100.0,"contamination":19.36},"currentAccession":"GCF_003382365.1","organism":{"infraspecificNames":{"strain":"zong2l5"},"organismName":"Lysobacter silvisoli","taxId":2293254},"pairedAccession":"GCA_003382365.1","sourceDatabase":"SOURCE_DATABASE_REFSEQ","typeMaterial":{"typeDisplayText":"assembly from type material","typeLabel":"TYPE_MATERIAL"},"wgsInfo":{"masterWgsUrl":"https://www.ncbi.nlm.nih.gov/nuccore/QTSU00000000.1","wgsContigsUrl":"https://www.ncbi.nlm.nih.gov/Traces/wgs/QTSU01","wgsProjectAccession":"QTSU01"}}
{"accession":"GCF_003416885.1","annotationInfo":{"method":"Best-placed reference protein set; GeneMarkS-2+","name":"NCBI Prokaryotic Genome Annotation Pipeline (PGAP)","pipeline":"NCBI Prokaryotic Genome Annotation Pipeline (PGAP)","provider":"NCBI RefSeq","releaseDate":"2024-01-17","softwareVersion":"6.6","stats":{"geneCounts":{"nonCoding":52,"proteinCoding":2467,"pseudogene":29,"total":2548}}},"assemblyInfo":{"assemblyLevel":"Scaffold","assemblyMethod":"SOAPdenovo v. MAY-2011","assemblyName":"ASM341688v1","assemblyStatus":"current","assemblyType":"haploid","bioprojectAccession":"PRJNA486610","bioprojectLineage":[{"bioprojects":[{"accession":"PRJNA486610","title":"Luteimonas weifangensis strain:WF-2 Genome sequencing and assembly"}]}],"biosample":{"accession":"SAMN09859306","attributes":[{"name":"strain","value":"WF-2"},{"name":"isolate","value":"not collected"},{"name":"host","value":"not collected"},{"name":"isolation_source","value":"not collected"},{"name":"collection_date","value":"2017-11-30"},{"name":"geo_loc_name","value":"not collected"},{"name":"sample_type","value":"not collected"},{"name":"type-material","value":"type strain of Luteimonas weifangensis"}],"bioprojects":[{"accession":"PRJNA486610"}],"description":{"organism":{"organismName":"Luteimonas weifangensis","taxId":2303539},"title":"Microbe sample from Lysobacter sp."},"lastUpdated":"2022-03-30T21:07:09.217","models":["Microbe, viral or environmental"],"owner":{"contacts":[{}],"name":"Nanjing Agricultural University"},"package":"Microbe.1.0","publicationDate":"2018-08-19T00:00:00.000","sampleIds":[{"label":"Sample name","value":"WF-2"}],"status":{"status":"live","when":"2018-08-20T10:00:16.650"},"submissionDate":"2018-08-19T08:25:02.776"},"comments":"Annotation was added by the NCBI Prokaryotic Genome Annotation Pipeline (released 2013). Information about the Pipeline can be found here: https://www.ncbi.nlm.nih.gov/genome/annotation_prok/","pairedAssembly":{"accession":"GCA_003416885.1","annotationName":"NCBI Prokaryotic Genome Annotation Pipeline (PGAP)","status":"current"},"refseqCategory":"representative genome","releaseDate":"2018-08-22","sequencingTech":"Illumina HiSeq","submitter":"Nanjing Agricultural University"},"assemblyStats":{"contigL50":5,"contigN50":236098,"gcCount":"1960170","gcPercent":71.0,"genomeCoverage":"100.0x","numberOfComponentSequences":45,"numberOfContigs":47,"numberOfScaffolds":45,"scaffoldL50":5,"scaffoldN50":253131,"totalSequenceLength":"2764764","totalUngappedLength":"2764576"},"averageNucleotideIdentity":{"bestAniMatch":{"ani":85.95,"assembly":"GCA_022808325.1","assemblyCoverage":63.25,"category":"type","organismName":"Lysobacter sedimenti","typeAssemblyCoverage":63.77},"category":"type","comment":"na","matchStatus":"below_threshold_mismatch","submittedOrganism":"Luteimonas weifangensis","submittedSpecies":"Luteimonas weifangensis","taxonomyCheckStatus":"Inconclusive"},"checkmInfo":{"checkmMarkerSet":"Luteimonas","checkmMarkerSetRank":"genus","checkmSpeciesTaxId":2303539,"checkmVersion":"v1.2.2","completeness":79.2,"completenessPercentile":100.0,"contamination":3.2},"currentAccession":"GCF_003416885.1","organism":{"infraspecificNames":{"strain":"WF-2"},"organismName":"Luteimonas weifangensis","taxId":2303539},"pairedAccession":"GCA_003416885.1","sourceDatabase":"SOURCE_DATABASE_REFSEQ","typeMaterial":{"typeDisplayText":"assembly from type material","typeLabel":"TYPE_MATERIAL"},"wgsInfo":{"masterWgsUrl":"https://www.ncbi.nlm.nih.gov/nuccore/QVPD00000000.1","wgsContigsUrl":"https://www.ncbi.nlm.nih.gov/Traces/wgs/QVPD01","wgsProjectAccession":"QVPD01"}}
{"accession":"GCF_003426875.1","annotationInfo":{"method":"Best-placed reference protein set; GeneMarkS-2+","name":"NCBI Prokaryotic Genome Annotation Pipeline (PGAP)","pipeline":"NCBI Prokaryotic Genome Annotation Pipeline (PGAP)","provider":"NCBI RefSeq","releaseDate":"2023-10-22","softwareVersion":"6.6","stats":{"geneCounts":{"nonCoding":45,"proteinCoding":2957,"pseudogene":8,"total":3010}}},"assemblyInfo":{"assemblyLevel":"Contig","assemblyMethod":"SOAPdenovo v. 2.04; SPAdes v. June-2018; ABySS v. June-2018","assemblyName":"ASM342687v1","assemblyStatus":"current","assemblyType":"haploid","bioprojectAccession":"PRJNA485024","bioprojectLineage":[{"bioprojects":[{"accession":"PRJNA485024","title":"Lutibacter oceani strain:JCM30924 Genome sequencing and assembly"}]}],"biosample":{"accession":"SAMN09780835","attributes":[{"name":"strain","value":"JCM30924"},{"name":"isolation_source","value":"marine sediment"},{"name":"collection_date","value":"2018-07"},{"name":"geo_loc_name","value":"South Korea"},{"name":"sample_type","value":"cell culture"},{"name":"type-material","value":"type strain of Lutibacter oceani"}],"bioprojects":[{"accession":"PRJNA485024"}],"description":{"organism":{"organismName":"Lutibacter oceani","taxId":1853311},"title":"Microbe sample from Lutibacter oceani"},"lastUpdated":"2021-02-28T06:14:20.962","models":["Microbe, viral or environmental"],"owner":{"contacts":[{}],"name":"Shandong University"},"package":"Microbe.1.0","publicationDate":"2018-08-08T00:00:00.000","sampleIds":[{"label":"Sample name","value":"Lutibacter oceani JCM30924"}],"status":{"status":"live","when":"2018-08-08T03:05:02.987"},"submissionDate":"2018-08-08T03:05:02.986"},"pairedAssembly":{"accession":"GCA_003426875.1","status":"current"},"refseqCategory":"representative genome","releaseDate":"2018-08-24","sequencingTech":"Illumina HiSeq","submitter":"Shandong University"},"assemblyStats":{"contigL50":3,"contigN50":466048,"gcCount":"1002751","gcPercent":29.5,"genomeCoverage":"85.0x","numberOfComponentSequences":21,"numberOfContigs":21,"totalSequenceLength":"3391846","totalUngappedLength":"3391846"},"averageNucleotideIdentity":{"bestAniMatch":{"ani":99.99,"assembly":"GCA_003384935.1","assemblyCoverage":99.86,"category":"type","organismName":"Lutibacter oceani","typeAssemblyCoverage":99.98},"category":"type","comment":"na","matchStatus":"species_match","submittedAniMatch":{"ani":99.99,"assembly":"GCA_003384935.1","assemblyCoverage":99.86,"category":"type","organismName":"Lutibacter oceani","typeAssemblyCoverage":99.98},"submittedOrganism":"Lutibacter oceani","submittedSpecies":"Lutibacter oceani","taxonomyCheckStatus":"OK"},"checkmInfo":{"checkmMarkerSet":"Flavobacteriaceae","checkmMarkerSetRank":"family","checkmSpeciesTaxId":1853311,"checkmVersion":"v1.2.2","completeness":99.35,"completenessPercentile":100.0,"contamination":0.49},"currentAccession":"GCF_003426875.1","organism":{"infraspecificNames":{"strain":"JCM30924"},"organismName":"Lutibacter oceani","taxId":1853311},"pairedAccession":"GCA_003426875.1","sourceDatabase":"SOURCE_DATABASE_REFSEQ","typeMaterial":{"typeDisplayText":"assembly from type material","typeLabel":"TYPE_MATERIAL"},"wgsInfo":{"masterWgsUrl":"https://www.ncbi.nlm.nih.gov/nuccore/QUOZ00000000.1","wgsContigsUrl":"https://www.ncbi.nlm.nih.gov/Traces/wgs/QUOZ01","wgsProjectAccession":"QUOZ01"}}
{"accession":"GCF_003515775.1","annotationInfo":{"method":"Best-placed reference protein set; GeneMarkS-2+","name":"NCBI Prokaryotic Genome Annotation Pipeline (PGAP)","pipeline":"NCBI Prokaryotic Genome Annotation Pipeline (PGAP)","provider":"NCBI RefSeq","releaseDate":"2024-01-17","softwareVersion":"6.6","stats":{"geneCounts":{"nonCoding":41,"proteinCoding":3587,"pseudogene":29,"total":3657}}},"assemblyInfo":{"assemblyLevel":"Scaffold","assemblyMethod":"SPAdes v. 3.8.1","assemblyName":"ASM351577v1","assemblyStatus":"current","assemblyType":"haploid","bioprojectAccession":"PRJNA487504","bioprojectLineage":[{"bioprojects":[{"accession":"PRJNA487504","title":"Lysinibacillus yapensis strain:YLB-03 Genome sequencing and assembly"}]}],"biosample":{"accession":"SAMN09901142","attributes":[{"name":"strain","value":"YLB-03"},{"name":"isolation_source","value":"deep sea sediment"},{"name":"collection_date","value":"2017"},{"name":"geo_loc_name","value":"Pacific Ocean"},{"name":"sample_type","value":"sediment"},{"name":"type-material","value":"type material of Lysinibacillus yapensis"}],"description":{"organism":{"organismName":"Lysinibacillus yapensis","taxId":2304605},"title":"Microbe sample from Lysinibacillus yapensis"},"lastUpdated":"2019-11-26T21:03:12.296","models":["Microbe, viral or environmental"],"owner":{"contacts":[{}],"name":"Third Institute of Oceanography, State of Oceanic Administration"},"package":"Microbe.1.0","publicationDate":"2018-08-23T00:00:00.000","sampleIds":[{"label":"Sample name","value":"Lysinibacillus sp."}],"status":{"status":"live","when":"2018-08-24T13:48:43.716"},"submissionDate":"2018-08-23T03:32:09.973"},"comments":"Bacteria and source DNA available from MCCC 1A12698.\nAnnotation was added by the NCBI Prokaryotic Genome Annotation Pipeline (released 2013). Information about the Pipeline can be found here: https://www.ncbi.nlm.nih.gov/genome/annotation_prok/","pairedAssembly":{"accession":"GCA_003515775.1","annotationName":"NCBI Prokaryotic Genome Annotation Pipeline (PGAP)","status":"current"},"refseqCategory":"representative genome","releaseDate":"2018-09-10","sequencingTech":"IIIumina HiSeq","submitter":"Third Institute of Oceanography, State of Oceanic Administration"},"assemblyStats":{"contigL50":3,"contigN50":338880,"gcCount":"1497759","gcPercent":39.5,"genomeCoverage":"200.0x","numberOfComponentSequences":40,"numberOfContigs":41,"numberOfScaffolds":40,"scaffoldL50":3,"scaffoldN50":338880,"totalSequenceLength":"3785739","totalUngappedLength":"3785650"},"averageNucleotideIdentity":{"bestAniMatch":{"ani":82.19,"assembly":"GCA_003049615.1","assemblyCoverage":11.43,"category":"type","organismName":"Ureibacillus chungkukjangi","typeAssemblyCoverage":10.09},"category":"type","comment":"na","matchStatus":"below_threshold_mismatch","submittedOrganism":"Lysinibacillus yapensis","submittedSpecies":"Lysinibacillus yapensis","taxonomyCheckStatus":"Inconclusive"},"checkmInfo":{"checkmMarkerSet":"Lysinibacillus","checkmMarkerSetRank":"genus","checkmSpeciesTaxId":2304605,"checkmVersion":"v1.2.2","completeness":71.28,"completenessPercentile":100.0,"contamination":10.98},"currentAccession":"GCF_003515775.1","organism":{"infraspecificNames":{"strain":"YLB-03"},"organismName":"Lysinibacillus yapensis","taxId":2304605},"pairedAccession":"GCA_003515775.1","sourceDatabase":"SOURCE_DATABASE_REFSEQ","typeMaterial":{"typeDisplayText":"assembly from type material","typeLabel":"TYPE_MATERIAL"},"wgsInfo":{"masterWgsUrl":"https://www.ncbi.nlm.nih.gov/nuccore/QWEI00000000.1","wgsContigsUrl":"https://www.ncbi.nlm.nih.gov/Traces/wgs/QWEI01","wgsProjectAccession":"QWEI01"}}
{"accession":"GCF_003515985.1","annotationInfo":{"method":"Best-placed reference protein set; GeneMarkS-2+","name":"GCF_003515985.1-RS_2024_03_28","pipeline":"NCBI Prokaryotic Genome Annotation Pipeline (PGAP)","provider":"NCBI RefSeq","releaseDate":"2024-03-28","softwareVersion":"6.7","stats":{"geneCounts":{"nonCoding":118,"proteinCoding":3401,"pseudogene":116,"total":3635}}},"assemblyInfo":{"assemblyLevel":"Complete Genome","assemblyMethod":"Celera Assembler v. June-2017","assemblyName":"ASM351598v1","assemblyStatus":"current","assemblyType":"haploid","bioprojectAccession":"PRJNA342025","bioprojectLineage":[{"bioprojects":[{"accession":"PRJNA342025","title":"Acute oak decline (AOD) necrotic lesion bacteria"}]}],"biosample":{"accession":"SAMN07554530","attributes":[{"name":"strain","value":"477"},{"name":"host","value":"Quercus"},{"name":"isolation_source","value":"necrotic oak lesion"},{"name":"collection_date","value":"2016-04-01"},{"name":"geo_loc_name","value":"United Kingdom: Surrey"},{"name":"sample_type","value":"necrotic oak lesion"},{"name":"collected_by","value":"Sandra Denman/Sarah Plummer"}],"bioprojects":[{"accession":"PRJNA342025"}],"description":{"organism":{"organismName":"Lonsdalea britannica","taxId":1082704},"title":"Microbe sample from Lonsdalea britannica"},"lastUpdated":"2019-06-20T18:07:45.782","models":["Microbe, viral or environmental"],"owner":{"contacts":[{}],"name":"Bangor University"},"package":"Microbe.1.0","publicationDate":"2018-06-01T00:00:00.000","sampleIds":[{"label":"Sample name","value":"Lqb_477"},{"db":"SRA","value":"SRS2465042"}],"status":{"status":"live","when":"2018-06-01T12:37:41.737"},"submissionDate":"2017-08-24T11:59:03.176"},"comments":"The annotation was added by the NCBI Prokaryotic Genome Annotation Pipeline (PGAP). Information about PGAP can be found here: https://www.ncbi.nlm.nih.gov/genome/annotation_prok/\nBacteria and source DNA available from Sandra Denman, Forest Research.","pairedAssembly":{"accession":"GCA_003515985.1","annotationName":"NCBI Prokaryotic Genome Annotation Pipeline (PGAP)","status":"current"},"refseqCategory":"representative genome","releaseDate":"2018-09-10","sequencingTech":"PacBio","submitter":"Bangor University"},"assemblyStats":{"contigL50":1,"contigN50":4015569,"gcCount":"2212952","gcPercent":55.0,"genomeCoverage":"176.0x","numberOfComponentSequences":1,"numberOfContigs":1,"numberOfScaffolds":1,"scaffoldL50":1,"scaffoldN50":4015569,"totalNumberOfChromosomes":1,"totalSequenceLength":"4015569","totalUngappedLength":"4015569"},"averageNucleotideIdentity":{"bestAniMatch":{"ani":99.97,"assembly":"GCA_002111595.1","assemblyCoverage":96.67,"category":"type","organismName":"Lonsdalea britannica","typeAssemblyCoverage":99.99},"category":"category_na","comment":"na","matchStatus":"species_match","submittedAniMatch":{"ani":99.97,"assembly":"GCA_002111595.1","assemblyCoverage":96.67,"category":"type","organismName":"Lonsdalea britannica","typeAssemblyCoverage":99.99},"submittedOrganism":"Lonsdalea britannica","submittedSpecies":"Lonsdalea britannica","taxonomyCheckStatus":"OK"},"checkmInfo":{"checkmMarkerSet":"Enterobacteriales","checkmMarkerSetRank":"order","checkmSpeciesTaxId":1082704,"checkmVersion":"v1.2.2","completeness":99.1,"completenessPercentile":75.0,"contamination":2.2},"currentAccession":"GCF_003515985.1","organism":{"infraspecificNames":{"strain":"477"},"organismName":"Lonsdalea britannica","taxId":1082704},"pairedAccession":"GCA_003515985.1","sourceDatabase":"SOURCE_DATABASE_REFSEQ"}
{"accession":"GCF_003516145.1","annotationInfo":{"method":"Best-placed reference protein set; GeneMarkS-2+","name":"GCF_003516145.1-RS_2024_03_28","pipeline":"NCBI Prokaryotic Genome Annotation Pipeline (PGAP)","provider":"NCBI RefSeq","releaseDate":"2024-03-28","softwareVersion":"6.7","stats":{"geneCounts":{"nonCoding":44,"proteinCoding":3240,"pseudogene":209,"total":3493}}},"assemblyInfo":{"assemblyLevel":"Complete Genome","assemblyMethod":"Canu v. Jan-2018","assemblyName":"ASM351614v1","assemblyStatus":"current","assemblyType":"haploid","bioprojectAccession":"PRJNA401006","bioprojectLineage":[{"bioprojects":[{"accession":"PRJNA401006","title":"Leptospira Genome sequencing and assembly"}]}],"biosample":{"accession":"SAMN08498447","attributes":[{"name":"strain","value":"Piyasena"},{"name":"serovar","value":"Ceylonica"},{"name":"collected_by","value":"Renee Galloway"},{"name":"collection_date","value":"Unknown"},{"name":"geo_loc_name","value":"Unknown"},{"name":"host","value":"Unknown"},{"name":"host_disease","value":"Unknown"},{"name":"isolation_source","value":"Unknown"},{"name":"lat_lon","value":"Unknown"}],"bioprojects":[{"accession":"PRJNA401006"}],"description":{"organism":{"organismName":"Leptospira borgpetersenii serovar Ceylonica","taxId":508536},"title":"Minion Assembly of Leptospira borgpetersenii serovar Ceylonica"},"lastUpdated":"2018-02-27T16:28:33.819","models":["Pathogen.cl"],"owner":{"name":"JCVI"},"package":"Pathogen.cl.1.0","publicationDate":"2018-02-08T00:00:00.000","sampleIds":[{"label":"Sample name","value":"Minion Assembly of Leptospira borgpetersenii"}],"status":{"status":"live","when":"2018-02-08T10:07:04.183"},"submissionDate":"2018-02-08T10:07:04.180"},"comments":"The annotation was added by the NCBI Prokaryotic Genome Annotation Pipeline (PGAP). Information about PGAP can be found here: https://www.ncbi.nlm.nih.gov/genome/annotation_prok/","pairedAssembly":{"accession":"GCA_003516145.1","annotationName":"NCBI Prokaryotic Genome Annotation Pipeline (PGAP)","status":"current"},"refseqCategory":"representative genome","releaseDate":"2018-09-10","sequencingTech":"Illumina; Oxford Nanopore","submitter":"JCVI"},"assemblyStats":{"contigL50":1,"contigN50":3670231,"gcCount":"1600525","gcPercent":40.0,"genomeCoverage":"181.9x","numberOfComponentSequences":2,"numberOfContigs":2,"numberOfScaffolds":2,"scaffoldL50":1,"scaffoldN50":3670231,"totalNumberOfChromosomes":2,"totalSequenceLength":"3992782","totalUngappedLength":"3992782"},"averageNucleotideIdentity":{"bestAniMatch":{"ani":99.94,"assembly":"GCA_003046425.1","assemblyCoverage":96.42,"category":"type","organismName":"Leptospira borgpetersenii","typeAssemblyCoverage":99.79},"category":"category_na","comment":"na","matchStatus":"species_match","submittedAniMatch":{"ani":99.94,"assembly":"GCA_003046425.1","assemblyCoverage":96.42,"category":"type","organismName":"Leptospira borgpetersenii serovar Javanica","typeAssemblyCoverage":99.79},"submittedOrganism":"Leptospira borgpetersenii serovar Ceylonica","submittedSpecies":"Leptospira borgpetersenii","taxonomyCheckStatus":"OK"},"checkmInfo":{"checkmMarkerSet":"Leptospira","checkmMarkerSetRank":"genus","checkmSpeciesTaxId":174,"checkmVersion":"v1.2.2","completeness":72.32,"completenessPercentile":33.75,"contamination":7.39},"currentAccession":"GCF_003516145.1","organism":{"infraspecificNames":{"strain":"Piyasena"},"organismName":"Leptospira borgpetersenii serovar Ceylonica","taxId":508536},"pairedAccession":"GCA_003516145.1","sourceDatabase":"SOURCE_DATABASE_REFSEQ"}
{"accession":"GCF_003534205.1","annotationInfo":{"method":"Best-placed reference protein set; GeneMarkS-2+","name":"NCBI Prokaryotic Genome Annotation Pipeline (PGAP)","pipeline":"NCBI Prokaryotic Genome Annotation Pipeline (PGAP)","provider":"NCBI RefSeq","releaseDate":"2024-03-05","softwareVersion":"6.6","stats":{"geneCounts":{"nonCoding":93,"proteinCoding":3152,"pseudogene":13,"total":3258}}},"assemblyInfo":{"assemblyLevel":"Complete Genome","assemblyMethod":"SMRT Analysis v. 2.3.0 (HGAP3)","assemblyName":"Lweihen2.0","assemblyStatus":"current","assemblyType":"haploid","bioprojectAccession":"PRJNA275474","bioprojectLineage":[{"bioprojects":[{"accession":"PRJNA275474","title":"Listeria weihenstephanensis genome sequencing"}]}],"biosample":{"accession":"SAMN03349274","attributes":[{"name":"strain","value":"WS 4560"},{"name":"culture_collection","value":"DSM:24698"},{"name":"component_organism","value":"Listeria phage LWP01"},{"name":"collection_date","value":"missing"},{"name":"depth","value":"missing"},{"name":"env_broad_scale","value":"freshwater pond"},{"name":"env_local_scale","value":"freshwater pond"},{"name":"env_medium","value":"missing"},{"name":"host","value":"Lemna trisulca"},{"name":"geo_loc_name","value":"Germany: Bavaria, Wolnzach/Pfaffenhofen a. d. Ilm, pond Postweiher"},{"name":"isol_growth_condt","value":"For the MiSeq (Illumina) sequencing, the DNA was isolated from an overnight culture grown at 30°C in BHI. For the PacBio sequencing, cells were grown overnight at 24°C in BHI for 17 hours. A 1:100 dilution was then performed in BHI and the cells were grown at 18°C until OD600 0,858."},{"name":"lat_lon","value":"missing"},{"name":"num_replicons","value":"2"},{"name":"ref_biomaterial","value":"22544790"},{"name":"type-material","value":"type strain of Listeria weihenstephanensis"}],"bioprojects":[{"accession":"PRJNA275474"}],"description":{"comment":"Keywords: GSC:MIxS;MIGS:6.0","organism":{"organismName":"Listeria weihenstephanensis","taxId":1006155},"title":"Listeria weihenstephanensis"},"lastUpdated":"2019-06-20T17:12:32.594","models":["MIGS.ba","MIGS/MIMS/MIMARKS.water"],"owner":{"contacts":[{}],"name":"Technische Universitaet Muenchen"},"package":"MIGS.ba.water.6.0","publicationDate":"2016-02-20T00:00:00.000","sampleIds":[{"label":"Sample name","value":"Listeria weihenstephanensis"},{"db":"SRA","value":"SRS845980"}],"status":{"status":"live","when":"2016-02-20T06:44:49.327"},"submissionDate":"2015-02-14T17:44:08.026"},"comments":"The annotation was added by the NCBI Prokaryotic Genome Annotation Pipeline (PGAP). Information about PGAP can be found here: https://www.ncbi.nlm.nih.gov/genome/annotation_prok/","pairedAssembly":{"accession":"GCA_003534205.1","annotationName":"NCBI Prokaryotic Genome Annotation Pipeline (PGAP)","onlyGenbank":"chromosome ","status":"current"},"refseqCategory":"representative genome","releaseDate":"2017-03-13","sequencingTech":"PacBio RSII","submitter":"Technische Universitaet Muenchen"},"assemblyStats":{"contigL50":1,"contigN50":3406292,"gcCount":"1413910","gcPercent":41.5,"genomeCoverage":"98.0x","numberOfComponentSequences":1,"numberOfContigs":1,"numberOfScaffolds":1,"scaffoldL50":1,"scaffoldN50":3406292,"totalNumberOfChromosomes":1,"totalSequenceLength":"3406292","totalUngappedLength":"3406292"},"averageNucleotideIdentity":{"bestAniMatch":{"ani":99.97,"assembly":"GCA_000525955.1","assemblyCoverage":97.65,"category":"type","organismName":"Listeria weihenstephanensis","typeAssemblyCoverage":99.79},"category":"category_na","comment":"na","matchStatus":"species_match","submittedAniMatch":{"ani":99.97,"assembly":"GCA_000525955.1","assemblyCoverage":97.65,"category":"type","organismName":"Listeria weihenstephanensis FSL R9_0317","typeAssemblyCoverage":99.79},"submittedOrganism":"Listeria weihenstephanensis","submittedSpecies":"Listeria weihenstephanensis","taxonomyCheckStatus":"OK"},"checkmInfo":{"checkmMarkerSet":"Listeria","checkmMarkerSetRank":"genus","checkmSpeciesTaxId":1006155,"checkmVersion":"v1.2.2","completeness":85.41,"completenessPercentile":66.666664,"contamination":6.11},"currentAccession":"GCF_003534205.1","organism":{"infraspecificNames":{"strain":"WS 4560"},"organismName":"Listeria weihenstephanensis","taxId":1006155},"pairedAccession":"GCA_003534205.1","sourceDatabase":"SOURCE_DATABASE_REFSEQ"}
{"accession":"GCF_003544855.1","annotationInfo":{"method":"Best-placed reference protein set; GeneMarkS-2+","name":"GCF_003544855.1-RS_2024_03_20","pipeline":"NCBI Prokaryotic Genome Annotation Pipeline (PGAP)","provider":"NCBI RefSeq","releaseDate":"2024-03-20","softwareVersion":"6.7","stats":{"geneCounts":{"nonCoding":83,"proteinCoding":2758,"pseudogene":6,"total":2847}}},"assemblyInfo":{"assemblyLevel":"Complete Genome","assemblyMethod":"Newbler v. 2.6","assemblyName":"ASM354485v1","assemblyStatus":"current","assemblyType":"haploid","bioprojectAccession":"PRJNA284968","bioprojectLineage":[{"bioprojects":[{"accession":"PRJNA284968","title":"Malaciobacter marinus strain:JCM15502 Genome sequencing and assembly"}]}],"biosample":{"accession":"SAMN03737953","attributes":[{"name":"strain","value":"JCM 15502"},{"name":"isolation_source","value":"Seaweed/starfish/sea water"},{"name":"collection_date","value":"Unknown"},{"name":"geo_loc_name","value":"Pacific Ocean: Sea of Japan"},{"name":"sample_type","value":"cell culture"},{"name":"type-material","value":"type strain of Arcobacter marinus"}],"bioprojects":[{"accession":"PRJNA284968"}],"description":{"comment":"Arcobacter marinus type strain","organism":{"organismName":"Malaciobacter marinus","taxId":505249},"title":"Microbe sample from Malaciobacter marinus"},"lastUpdated":"2020-12-06T02:20:05.852","models":["Microbe, viral or environmental"],"owner":{"contacts":[{}],"name":"USDA, ARS, WRRC"},"package":"Microbe.1.0","publicationDate":"2015-05-27T00:00:00.000","sampleIds":[{"label":"Sample name","value":"AMARINT"},{"db":"SRA","value":"SRS3592630"}],"status":{"status":"live","when":"2015-05-27T17:03:38.066"},"submissionDate":"2015-05-27T17:03:38.000"},"comments":"Bacteria and source DNA available from Bacteria available from the JCM culture collection.\nThe annotation was added by the NCBI Prokaryotic Genome Annotation Pipeline (PGAP). Information about PGAP can be found here: https://www.ncbi.nlm.nih.gov/genome/annotation_prok/","pairedAssembly":{"accession":"GCA_003544855.1","annotationName":"Annotation submitted by USDA, ARS, WRRC","status":"current"},"refseqCategory":"representative genome","releaseDate":"2018-09-11","sequencingTech":"PacBio; Illumina MiSeq; 454","submitter":"USDA, ARS, WRRC"},"assemblyStats":{"contigL50":1,"contigN50":2917098,"gcCount":"793058","gcPercent":27.0,"genomeCoverage":"637.0x","numberOfComponentSequences":1,"numberOfContigs":1,"numberOfScaffolds":1,"scaffoldL50":1,"scaffoldN50":2917098,"totalNumberOfChromosomes":1,"totalSequenceLength":"2917098","totalUngappedLength":"2917098"},"averageNucleotideIdentity":{"bestAniMatch":{"ani":95.59,"assembly":"GCA_008000835.1","assemblyCoverage":85.26,"category":"type","organismName":"Malaciobacter canalis","typeAssemblyCoverage":87.9},"category":"type","comment":"Assembly is the type_strain, mismatch is within genus and expected","matchStatus":"below_threshold_mismatch","submittedOrganism":"Malaciobacter marinus","submittedSpecies":"Malaciobacter marinus","taxonomyCheckStatus":"OK"},"checkmInfo":{"checkmMarkerSet":"Campylobacterales","checkmMarkerSetRank":"order","checkmSpeciesTaxId":505249,"checkmVersion":"v1.2.2","completeness":99.63,"completenessPercentile":100.0,"contamination":1.43},"currentAccession":"GCF_003544855.1","organism":{"infraspecificNames":{"strain":"JCM 15502"},"organismName":"Malaciobacter marinus","taxId":505249},"pairedAccession":"GCA_003544855.1","sourceDatabase":"SOURCE_DATABASE_REFSEQ","typeMaterial":{"typeDisplayText":"assembly from type material","typeLabel":"TYPE_MATERIAL"}}
{"accession":"GCF_003544935.1","annotationInfo":{"method":"Best-placed reference protein set; GeneMarkS-2+","name":"NCBI Prokaryotic Genome Annotation Pipeline (PGAP)","pipeline":"NCBI Prokaryotic Genome Annotation Pipeline (PGAP)","provider":"NCBI RefSeq","releaseDate":"2024-01-04","softwareVersion":"6.6","stats":{"geneCounts":{"nonCoding":77,"proteinCoding":2709,"pseudogene":5,"total":2791}}},"assemblyInfo":{"assemblyLevel":"Complete Genome","assemblyMethod":"Newbler v. 2.6","assemblyName":"ASM354493v1","assemblyStatus":"current","assemblyType":"haploid","bioprojectAccession":"PRJNA66821","bioprojectLineage":[{"bioprojects":[{"accession":"PRJNA66821","title":"Arcobacter molluscorum CECT 7696 Genome sequencing project"}]}],"biosample":{"accession":"SAMN03737954","attributes":[{"name":"strain","value":"CECT 7696"},{"name":"isolation_source","value":"Mussels"},{"name":"collection_date","value":"2009"},{"name":"geo_loc_name","value":"Spain: Ebro Delta, Catalonia"},{"name":"sample_type","value":"cell culture"},{"name":"type-material","value":"type strain of Arcobacter molluscorum"}],"bioprojects":[{"accession":"PRJNA66821"}],"description":{"comment":"Arcobacter molluscorum type strain","organism":{"organismName":"Malaciobacter molluscorum LMG 25693","taxId":870501},"title":"Microbe sample from Malaciobacter molluscorum LMG 25693"},"lastUpdated":"2020-12-06T02:20:05.890","models":["Microbe, viral or environmental"],"owner":{"contacts":[{}],"name":"USDA, ARS, WRRC"},"package":"Microbe.1.0","publicationDate":"2015-05-27T00:00:00.000","sampleIds":[{"label":"Sample name","value":"AMOLLT"},{"db":"SRA","value":"SRS3594533"}],"status":{"status":"live","when":"2015-05-27T17:03:38.144"},"submissionDate":"2015-05-27T17:03:38.000"},"comments":"The annotation was added by the NCBI Prokaryotic Genome Annotation Pipeline (PGAP). Information about PGAP can be found here: https://www.ncbi.nlm.nih.gov/genome/annotation_prok/\nBacteria and source DNA available from Bacteria available from the LMG culture collection.","pairedAssembly":{"accession":"GCA_003544935.1","annotationName":"Annotation submitted by USDA, ARS, WRRC","status":"current"},"refseqCategory":"representative genome","releaseDate":"2018-09-11","sequencingTech":"PacBio; Illumina HiSeq; 454","submitter":"USDA, ARS, WRRC"},"assemblyStats":{"contigL50":1,"contigN50":2800582,"gcCount":"735103","gcPercent":26.0,"genomeCoverage":"1089.0x","numberOfComponentSequences":1,"numberOfContigs":1,"numberOfScaffolds":1,"scaffoldL50":1,"scaffoldN50":2800582,"totalNumberOfChromosomes":1,"totalSequenceLength":"2800582","totalUngappedLength":"2800582"},"averageNucleotideIdentity":{"bestAniMatch":{"ani":99.99,"assembly":"GCA_002701265.1","assemblyCoverage":97.69,"category":"type","organismName":"Malaciobacter molluscorum","typeAssemblyCoverage":99.25},"category":"type","comment":"na","matchStatus":"species_match","submittedAniMatch":{"ani":99.99,"assembly":"GCA_002701265.1","assemblyCoverage":97.69,"category":"type","organismName":"Malaciobacter molluscorum LMG 25693","typeAssemblyCoverage":99.25},"submittedOrganism":"Malaciobacter molluscorum LMG 25693","submittedSpecies":"Malaciobacter molluscorum","taxonomyCheckStatus":"OK"},"checkmInfo":{"checkmMarkerSet":"Campylobacterales","checkmMarkerSetRank":"order","checkmSpeciesTaxId":1032072,"checkmVersion":"v1.2.2","completeness":99.57,"completenessPercentile":100.0,"contamination":1.31},"currentAccession":"GCF_003544935.1","organism":{"infraspecificNames":{"strain":"CECT 7696"},"organismName":"Malaciobacter molluscorum LMG 25693","taxId":870501},"pairedAccession":"GCA_003544935.1","sourceDatabase":"SOURCE_DATABASE_REFSEQ","typeMaterial":{"typeDisplayText":"assembly from type material","typeLabel":"TYPE_MATERIAL"}}
{"accession":"GCF_003545875.1","annotationInfo":{"method":"Best-placed reference protein set; GeneMarkS-2+","name":"NCBI Prokaryotic Genome Annotation Pipeline (PGAP)","pipeline":"NCBI Prokaryotic Genome Annotation Pipeline (PGAP)","provider":"NCBI RefSeq","releaseDate":"2023-05-22","softwareVersion":"6.5","stats":{"geneCounts":{"nonCoding":43,"proteinCoding":4214,"pseudogene":82,"total":4339}}},"assemblyInfo":{"assemblyLevel":"Contig","assemblyMethod":"SPAdes v. 3.10.0","assemblyName":"ASM354587v1","assemblyStatus":"current","assemblyType":"haploid","bioprojectAccession":"PRJNA471857","bioprojectLineage":[{"bioprojects":[{"accession":"PRJNA471857","title":"Environmental isolates of Leptospira spp. Genome sequencing and assembly"}]}],"biosample":{"accession":"SAMN09220899","attributes":[{"name":"strain","value":"AMB6-RJ"},{"name":"collected_by","value":"Camila Hamond"},{"name":"collection_date","value":"2016-02"},{"name":"geo_loc_name","value":"Brazil:Rio de Janeiro"},{"name":"isolation_source","value":"freshwater"},{"name":"lat_lon","value":"22.810278 S 42.183806 W"}],"bioprojects":[{"accession":"PRJNA471857"}],"description":{"organism":{"organismName":"Leptospira stimsonii","taxId":2202203},"title":"Leptospira stimsonii strain AMB6-RJ isolated from freshwater"},"lastUpdated":"2021-02-24T12:04:47.624","models":["Pathogen.env"],"owner":{"contacts":[{}],"name":"Yale School of Public Health"},"package":"Pathogen.env.1.0","publicationDate":"2018-09-13T00:00:00.000","sampleIds":[{"label":"Sample name","value":"AMB6-RJ"}],"status":{"status":"live","when":"2018-09-13T00:37:55.987"},"submissionDate":"2018-05-17T11:43:05.210"},"comments":"Annotation was added by the NCBI Prokaryotic Genome Annotation Pipeline (released 2013). Information about the Pipeline can be found here: https://www.ncbi.nlm.nih.gov/genome/annotation_prok/","pairedAssembly":{"accession":"GCA_003545875.1","annotationName":"NCBI Prokaryotic Genome Annotation Pipeline (PGAP)","status":"current"},"refseqCategory":"representative genome","releaseDate":"2018-09-11","sequencingTech":"Illumina HiSeq 400","submitter":"Yale School of Public Health"},"assemblyStats":{"contigL50":2,"contigN50":1099403,"gcCount":"2023593","gcPercent":42.5,"genomeCoverage":"161.0x","numberOfComponentSequences":23,"numberOfContigs":23,"totalSequenceLength":"4745109","totalUngappedLength":"4745109"},"averageNucleotideIdentity":{"bestAniMatch":{"ani":99.24,"assembly":"GCA_004770035.1","assemblyCoverage":94.86,"category":"syntype","organismName":"Leptospira stimsonii","typeAssemblyCoverage":90.26},"category":"category_na","comment":"na","matchStatus":"species_match","submittedAniMatch":{"ani":99.24,"assembly":"GCA_004770035.1","assemblyCoverage":94.86,"category":"syntype","organismName":"Leptospira stimsonii","typeAssemblyCoverage":90.26},"submittedOrganism":"Leptospira stimsonii","submittedSpecies":"Leptospira stimsonii","taxonomyCheckStatus":"OK"},"checkmInfo":{"checkmMarkerSet":"Leptospira","checkmMarkerSetRank":"genus","checkmSpeciesTaxId":2202203,"checkmVersion":"v1.2.2","completeness":83.69,"completenessPercentile":25.0,"contamination":11.12},"currentAccession":"GCF_003545875.1","organism":{"infraspecificNames":{"strain":"AMB6-RJ"},"organismName":"Leptospira stimsonii","taxId":2202203},"pairedAccession":"GCA_003545875.1","sourceDatabase":"SOURCE_DATABASE_REFSEQ","wgsInfo":{"masterWgsUrl":"https://www.ncbi.nlm.nih.gov/nuccore/QHCS00000000.1","wgsContigsUrl":"https://www.ncbi.nlm.nih.gov/Traces/wgs/QHCS01","wgsProjectAccession":"QHCS01"}}
{"accession":"GCF_003545925.1","annotationInfo":{"method":"Best-placed reference protein set; GeneMarkS-2+","name":"NCBI Prokaryotic Genome Annotation Pipeline (PGAP)","pipeline":"NCBI Prokaryotic Genome Annotation Pipeline (PGAP)","provider":"NCBI RefSeq","releaseDate":"2023-05-22","softwareVersion":"6.5","stats":{"geneCounts":{"nonCoding":45,"proteinCoding":4025,"pseudogene":41,"total":4111}}},"assemblyInfo":{"assemblyLevel":"Contig","assemblyMethod":"SPAdes v. 3.10.0","assemblyName":"ASM354592v1","assemblyStatus":"current","assemblyType":"haploid","bioprojectAccession":"PRJNA471857","bioprojectLineage":[{"bioprojects":[{"accession":"PRJNA471857","title":"Environmental isolates of Leptospira spp. Genome sequencing and assembly"}]}],"biosample":{"accession":"SAMN09216371","attributes":[{"name":"strain","value":"F1"},{"name":"collected_by","value":"Elsio A. Wunder"},{"name":"collection_date","value":"2015-10-06"},{"name":"geo_loc_name","value":"Brazil: Salvador, Bahia"},{"name":"isolation_source","value":"soil"},{"name":"lat_lon","value":"12.92264 S 38.43433 W"},{"name":"type-material","value":"type strain of Leptospira yasudae"}],"bioprojects":[{"accession":"PRJNA471857"}],"description":{"organism":{"organismName":"Leptospira yasudae","taxId":2202201},"title":"Leptospira yasudae F1 isolated from Brazilian soil"},"lastUpdated":"2021-02-24T12:04:46.479","models":["Pathogen.env"],"owner":{"contacts":[{}],"name":"Yale School of Public Health"},"package":"Pathogen.env.1.0","publicationDate":"2018-09-13T00:00:00.000","sampleIds":[{"label":"Sample name","value":"F1"}],"status":{"status":"live","when":"2018-09-13T00:37:55.940"},"submissionDate":"2018-05-16T17:31:05.616"},"comments":"Annotation was added by the NCBI Prokaryotic Genome Annotation Pipeline (released 2013). Information about the Pipeline can be found here: https://www.ncbi.nlm.nih.gov/genome/annotation_prok/","pairedAssembly":{"accession":"GCA_003545925.1","annotationName":"NCBI Prokaryotic Genome Annotation Pipeline (PGAP)","status":"current"},"refseqCategory":"representative genome","releaseDate":"2018-09-11","sequencingTech":"Illumina HiSeq 400","submitter":"Yale School of Public Health"},"assemblyStats":{"contigL50":3,"contigN50":589757,"gcCount":"2021710","gcPercent":45.5,"genomeCoverage":"190.0x","numberOfComponentSequences":25,"numberOfContigs":25,"totalSequenceLength":"4444566","totalUngappedLength":"4444566"},"averageNucleotideIdentity":{"bestAniMatch":{"ani":93.09,"assembly":"GCA_022267325.1","assemblyCoverage":86.82,"category":"type","organismName":"Leptospira sanjuanensis","typeAssemblyCoverage":85.68},"category":"type","comment":"Assembly is the type_strain, mismatch is within genus and expected","matchStatus":"below_threshold_mismatch","submittedOrganism":"Leptospira yasudae","submittedSpecies":"Leptospira yasudae","taxonomyCheckStatus":"OK"},"checkmInfo":{"checkmMarkerSet":"Leptospira","checkmMarkerSetRank":"genus","checkmSpeciesTaxId":2202201,"checkmVersion":"v1.2.2","completeness":84.66,"completenessPercentile":100.0,"contamination":10.63},"currentAccession":"GCF_003545925.1","organism":{"infraspecificNames":{"strain":"F1"},"organismName":"Leptospira yasudae","taxId":2202201},"pairedAccession":"GCA_003545925.1","sourceDatabase":"SOURCE_DATABASE_REFSEQ","typeMaterial":{"typeDisplayText":"assembly from type material","typeLabel":"TYPE_MATERIAL"},"wgsInfo":{"masterWgsUrl":"https://www.ncbi.nlm.nih.gov/nuccore/QHCU00000000.1","wgsContigsUrl":"https://www.ncbi.nlm.nih.gov/Traces/wgs/QHCU01","wgsProjectAccession":"QHCU01"}}
{"accession":"GCF_003573545.1","annotationInfo":{"method":"Best-placed reference protein set; GeneMarkS-2+","name":"NCBI Prokaryotic Genome Annotation Pipeline (PGAP)","pipeline":"NCBI Prokaryotic Genome Annotation Pipeline (PGAP)","provider":"NCBI RefSeq","releaseDate":"2023-10-22","softwareVersion":"6.6","stats":{"geneCounts":{"nonCoding":54,"proteinCoding":4535,"pseudogene":13,"total":4602}}},"assemblyInfo":{"assemblyLevel":"Contig","assemblyMethod":"SOAPdenovo v. 2.04","assemblyName":"ASM357354v1","assemblyStatus":"current","assemblyType":"haploid","bioprojectAccession":"PRJNA487510","bioprojectLineage":[{"bioprojects":[{"accession":"PRJNA487510","title":"Mariniphaga sediminis strain:SY21 Genome sequencing and assembly"}]}],"biosample":{"accession":"SAMN09901207","attributes":[{"name":"strain","value":"SY21"},{"name":"isolation_source","value":"sediments from coastal area"},{"name":"collection_date","value":"2014-09-10"},{"name":"geo_loc_name","value":"China:Weihai"},{"name":"sample_type","value":"pure culture"},{"name":"type-material","value":"type strain of Mariniphaga sediminis"}],"description":{"organism":{"organismName":"Mariniphaga sediminis","taxId":1628158},"title":"Microbe sample from Mariniphaga sediminis"},"lastUpdated":"2018-08-27T13:09:19.570","models":["Microbe, viral or environmental"],"owner":{"contacts":[{}],"name":"shandong university"},"package":"Microbe.1.0","publicationDate":"2018-08-23T00:00:00.000","sampleIds":[{"label":"Sample name","value":"SY21"}],"status":{"status":"live","when":"2018-08-23T04:59:02.771"},"submissionDate":"2018-08-23T04:59:02.770"},"comments":"Annotation was added by the NCBI Prokaryotic Genome Annotation Pipeline (released 2013). Information about the Pipeline can be found here: https://www.ncbi.nlm.nih.gov/genome/annotation_prok/","pairedAssembly":{"accession":"GCA_003573545.1","annotationName":"NCBI Prokaryotic Genome Annotation Pipeline (PGAP)","status":"current"},"refseqCategory":"representative genome","releaseDate":"2018-09-18","sequencingTech":"Illumina HiSeq","submitter":"shandong university"},"assemblyStats":{"contigL50":8,"contigN50":302260,"gcCount":"2432005","gcPercent":41.5,"genomeCoverage":"100.0x","numberOfComponentSequences":70,"numberOfContigs":70,"totalSequenceLength":"5826160","totalUngappedLength":"5826160"},"averageNucleotideIdentity":{"bestAniMatch":{"ani":83.17,"assembly":"GCA_003576475.1","assemblyCoverage":1.84,"category":"type","organismName":"Maribellus luteus","typeAssemblyCoverage":1.74},"category":"type","comment":"Assembly is the type_strain, no match is expected","matchStatus":"low_coverage","submittedOrganism":"Mariniphaga sediminis","submittedSpecies":"Mariniphaga sediminis","taxonomyCheckStatus":"OK"},"checkmInfo":{"checkmMarkerSet":"Bacteroidia","checkmMarkerSetRank":"class","checkmSpeciesTaxId":1628158,"checkmVersion":"v1.2.2","completeness":98.67,"completenessPercentile":100.0,"contamination":4.89},"currentAccession":"GCF_003573545.1","organism":{"infraspecificNames":{"strain":"SY21"},"organismName":"Mariniphaga sediminis","taxId":1628158},"pairedAccession":"GCA_003573545.1","sourceDatabase":"SOURCE_DATABASE_REFSEQ","typeMaterial":{"typeDisplayText":"assembly from type material","typeLabel":"TYPE_MATERIAL"},"wgsInfo":{"masterWgsUrl":"https://www.ncbi.nlm.nih.gov/nuccore/QWET00000000.1","wgsContigsUrl":"https://www.ncbi.nlm.nih.gov/Traces/wgs/QWET01","wgsProjectAccession":"QWET01"}}
{"accession":"GCF_003576475.1","annotationInfo":{"method":"Best-placed reference protein set; GeneMarkS-2+","name":"NCBI Prokaryotic Genome Annotation Pipeline (PGAP)","pipeline":"NCBI Prokaryotic Genome Annotation Pipeline (PGAP)","provider":"NCBI RefSeq","releaseDate":"2023-08-21","softwareVersion":"6.6","stats":{"geneCounts":{"nonCoding":52,"proteinCoding":4645,"pseudogene":25,"total":4722}}},"assemblyInfo":{"assemblyLevel":"Scaffold","assemblyMethod":"SOAPdenovo v. 2.04","assemblyName":"ASM357647v1","assemblyStatus":"current","assemblyType":"haploid","bioprojectAccession":"PRJNA487677","bioprojectLineage":[{"bioprojects":[{"accession":"PRJNA487677","title":"Maribellus luteus strain:XSD2 Genome sequencing and assembly"}]}],"biosample":{"accession":"SAMN09914358","attributes":[{"name":"strain","value":"XSD2"},{"name":"isolation_source","value":"sediment"},{"name":"collection_date","value":"2017-09-10"},{"name":"geo_loc_name","value":"China: Weihai"},{"name":"sample_type","value":"pure culture"},{"name":"type-material","value":"type strain of Maribellus luteus"}],"bioprojects":[{"accession":"PRJNA487677"}],"description":{"organism":{"organismName":"Maribellus luteus","taxId":2305463},"title":"Microbe sample from Prolixibacteraceae sp."},"lastUpdated":"2019-11-22T21:03:02.483","models":["Microbe, viral or environmental"],"owner":{"contacts":[{}],"name":"shandong university"},"package":"Microbe.1.0","publicationDate":"2018-08-26T00:00:00.000","sampleIds":[{"label":"Sample name","value":"xsd1"}],"status":{"status":"live","when":"2018-08-27T14:30:06.674"},"submissionDate":"2018-08-26T00:04:03.980"},"comments":"Annotation was added by the NCBI Prokaryotic Genome Annotation Pipeline (released 2013). Information about the Pipeline can be found here: https://www.ncbi.nlm.nih.gov/genome/annotation_prok/","pairedAssembly":{"accession":"GCA_003576475.1","annotationName":"NCBI Prokaryotic Genome Annotation Pipeline (PGAP)","status":"current"},"refseqCategory":"representative genome","releaseDate":"2018-09-19","sequencingTech":"Illumina HiSeq","submitter":"shandong university"},"assemblyStats":{"contigL50":6,"contigN50":319959,"gcCount":"2708247","gcPercent":44.0,"genomeCoverage":"100.0x","numberOfComponentSequences":354,"numberOfContigs":361,"numberOfScaffolds":354,"scaffoldL50":6,"scaffoldN50":319959,"totalSequenceLength":"6145806","totalUngappedLength":"6145702"},"averageNucleotideIdentity":{"bestAniMatch":{"ani":95.14,"assembly":"GCA_000743455.1","assemblyCoverage":1.32,"category":"type","organismName":"Ralstonia pickettii","typeAssemblyCoverage":1.7},"category":"type","comment":"Assembly is the type_strain, no match is expected","matchStatus":"low_coverage","submittedOrganism":"Maribellus luteus","submittedSpecies":"Maribellus luteus","taxonomyCheckStatus":"OK"},"checkmInfo":{"checkmMarkerSet":"Bacteroidia","checkmMarkerSetRank":"class","checkmSpeciesTaxId":2305463,"checkmVersion":"v1.2.2","completeness":98.67,"completenessPercentile":100.0,"contamination":3.2},"currentAccession":"GCF_003576475.1","organism":{"infraspecificNames":{"strain":"XSD2"},"organismName":"Maribellus luteus","taxId":2305463},"pairedAccession":"GCA_003576475.1","sourceDatabase":"SOURCE_DATABASE_REFSEQ","typeMaterial":{"typeDisplayText":"assembly from type material","typeLabel":"TYPE_MATERIAL"},"wgsInfo":{"masterWgsUrl":"https://www.ncbi.nlm.nih.gov/nuccore/QWGR00000000.1","wgsContigsUrl":"https://www.ncbi.nlm.nih.gov/Traces/wgs/QWGR01","wgsProjectAccession":"QWGR01"}}
{"accession":"GCF_003586305.1","annotationInfo":{"method":"Best-placed reference protein set; GeneMarkS-2+","name":"NCBI Prokaryotic Genome Annotation Pipeline (PGAP)","pipeline":"NCBI Prokaryotic Genome Annotation Pipeline (PGAP)","provider":"NCBI RefSeq","releaseDate":"2024-02-08","softwareVersion":"6.6","stats":{"geneCounts":{"nonCoding":53,"proteinCoding":2808,"pseudogene":33,"total":2894}}},"assemblyInfo":{"assemblyLevel":"Scaffold","assemblyMethod":"SPAdes v. 3.6.0","assemblyName":"ASM358630v1","assemblyStatus":"current","assemblyType":"haploid","bioprojectAccession":"PRJNA489011","bioprojectLineage":[{"bioprojects":[{"accession":"PRJNA489011","title":"Lysobacter tabacisoli strain:C8-1 Genome sequencing and assembly"}]}],"biosample":{"accession":"SAMN09948068","attributes":[{"name":"strain","value":"C8-1"},{"name":"isolation_source","value":"soil"},{"name":"collection_date","value":"2015-06-07"},{"name":"geo_loc_name","value":"China:Kunming"},{"name":"sample_type","value":"cell culture"},{"name":"type-material","value":"type strain of Lysobacter tabacisoli"}],"bioprojects":[{"accession":"PRJNA489011"}],"description":{"comment":"We sequenced the genome of Lysobacter sp. C8-1 for further insight into its taxonomy and study on the phylogeny of the strian C8-1.","organism":{"organismName":"Lysobacter tabacisoli","taxId":2315424},"title":"Microbe sample from Lysobacter sp. C8-1"},"lastUpdated":"2021-02-28T06:18:33.571","models":["Microbe, viral or environmental"],"owner":{"contacts":[{}],"name":"State Key Laboratory for Conservation and Utilization of Bio-Resources in Yunnan"},"package":"Microbe.1.0","publicationDate":"2018-09-03T00:00:00.000","sampleIds":[{"label":"Sample name","value":"Lysobacter sp. C8-1"}],"status":{"status":"live","when":"2018-09-04T18:30:05.635"},"submissionDate":"2018-09-03T10:14:03.913"},"pairedAssembly":{"accession":"GCA_003586305.1","status":"current"},"refseqCategory":"representative genome","releaseDate":"2018-09-11","sequencingTech":"Illumina","submitter":"State Key Laboratory for Conservation and Utilization of Bio-Resources in Yunnan"},"assemblyStats":{"contigL50":1,"contigN50":1736244,"gcCount":"2235083","gcPercent":71.5,"genomeCoverage":"100.0x","numberOfComponentSequences":10,"numberOfContigs":10,"numberOfScaffolds":9,"scaffoldL50":1,"scaffoldN50":1736244,"totalSequenceLength":"3120411","totalUngappedLength":"3120382"},"averageNucleotideIdentity":{"bestAniMatch":{"ani":84.52,"assembly":"GCA_003814555.1","assemblyCoverage":42.88,"category":"type","organismName":"Vulcaniibacterium tengchongense","typeAssemblyCoverage":37.31},"category":"type","comment":"na","matchStatus":"below_threshold_mismatch","submittedOrganism":"Lysobacter tabacisoli","submittedSpecies":"Lysobacter tabacisoli","taxonomyCheckStatus":"Inconclusive"},"checkmInfo":{"checkmMarkerSet":"Lysobacter","checkmMarkerSetRank":"genus","checkmSpeciesTaxId":2315424,"checkmVersion":"v1.2.2","completeness":87.38,"completenessPercentile":100.0,"contamination":11.64},"currentAccession":"GCF_003586305.1","organism":{"infraspecificNames":{"strain":"C8-1"},"organismName":"Lysobacter tabacisoli","taxId":2315424},"pairedAccession":"GCA_003586305.1","sourceDatabase":"SOURCE_DATABASE_REFSEQ","typeMaterial":{"typeDisplayText":"assembly from type material","typeLabel":"TYPE_MATERIAL"},"wgsInfo":{"masterWgsUrl":"https://www.ncbi.nlm.nih.gov/nuccore/QXJI00000000.1","wgsContigsUrl":"https://www.ncbi.nlm.nih.gov/Traces/wgs/QXJI01","wgsProjectAccession":"QXJI01"}}
{"accession":"GCF_003610535.1","annotationInfo":{"method":"Best-placed reference protein set; GeneMarkS-2+","name":"NCBI Prokaryotic Genome Annotation Pipeline (PGAP)","pipeline":"NCBI Prokaryotic Genome Annotation Pipeline (PGAP)","provider":"NCBI RefSeq","releaseDate":"2023-10-22","softwareVersion":"6.6","stats":{"geneCounts":{"nonCoding":59,"proteinCoding":4536,"pseudogene":3,"total":4598}}},"assemblyInfo":{"assemblyLevel":"Scaffold","assemblyMethod":"SPAdes v. 3.6.2","assemblyName":"ASM361053v1","assemblyStatus":"current","assemblyType":"haploid","bioprojectAccession":"PRJNA331370","bioprojectLineage":[{"bioprojects":[{"accession":"PRJNA331370","title":"Mangrovibacterium diazotrophicum DSM 27148 genome sequencing"}]}],"biosample":{"accession":"SAMN05444343","attributes":[{"name":"strain","value":"DSM 27148"},{"name":"collection_date","value":"missing"},{"name":"isol_growth_condt","value":"missing"},{"name":"ref_biomaterial","value":"missing"},{"name":"env_local_scale","value":"missing"},{"name":"env_medium","value":"missing"},{"name":"env_broad_scale","value":"missing"},{"name":"num_replicons","value":"missing"},{"name":"host","value":"not applicable"},{"name":"geo_loc_name","value":"missing"},{"name":"lat_lon","value":"missing"},{"name":"isolation_source","value":"missing"},{"name":"culture_collection","value":"DSM:27148"},{"name":"type-material","value":"type strain of Mangrovibacterium diazotrophicum"}],"bioprojects":[{"accession":"PRJNA331370"}],"description":{"comment":"Keywords: GSC:MIxS;MIGS:6.0","organism":{"organismName":"Mangrovibacterium diazotrophicum","taxId":1261403},"title":"Mangrovibacterium diazotrophicum DSM 27148"},"lastUpdated":"2019-06-20T17:40:02.490","models":["MIGS.ba"],"owner":{"name":"DOE Joint Genome Institute"},"package":"MIGS.ba.6.0","publicationDate":"2016-07-26T00:00:00.000","sampleIds":[{"db":"SRA","value":"SRS1687681"},{"db":"DOE Joint Genome Institute","value":"Gp0148833"}],"status":{"status":"live","when":"2016-07-26T23:03:39.445"},"submissionDate":"2016-07-26T23:03:39.443"},"pairedAssembly":{"accession":"GCA_003610535.1","annotationName":"Annotation submitted by DOE Joint Genome Institute","status":"current"},"refseqCategory":"representative genome","releaseDate":"2018-10-02","sequencingTech":"Illumina HiSeq","submitter":"DOE Joint Genome Institute"},"assemblyStats":{"contigL50":1,"contigN50":4108058,"gcCount":"2586964","gcPercent":44.5,"genomeCoverage":"165.0x","numberOfComponentSequences":10,"numberOfContigs":11,"numberOfScaffolds":10,"scaffoldL50":1,"scaffoldN50":4108058,"totalSequenceLength":"5800440","totalUngappedLength":"5800135"},"averageNucleotideIdentity":{"bestAniMatch":{"ani":83.5,"assembly":"GCA_003046625.1","assemblyCoverage":16.1,"category":"type","organismName":"Mangrovibacterium marinum","typeAssemblyCoverage":20.3},"category":"type","comment":"Assembly is the type_strain, mismatch is within genus and expected","matchStatus":"below_threshold_mismatch","submittedOrganism":"Mangrovibacterium diazotrophicum","submittedSpecies":"Mangrovibacterium diazotrophicum","taxonomyCheckStatus":"OK"},"checkmInfo":{"checkmMarkerSet":"Bacteroidia","checkmMarkerSetRank":"class","checkmSpeciesTaxId":1261403,"checkmVersion":"v1.2.2","completeness":98.48,"completenessPercentile":100.0,"contamination":3.95},"currentAccession":"GCF_003610535.1","organism":{"infraspecificNames":{"strain":"DSM 27148"},"organismName":"Mangrovibacterium diazotrophicum","taxId":1261403},"pairedAccession":"GCA_003610535.1","sourceDatabase":"SOURCE_DATABASE_REFSEQ","typeMaterial":{"typeDisplayText":"assembly from type material","typeLabel":"TYPE_MATERIAL"},"wgsInfo":{"masterWgsUrl":"https://www.ncbi.nlm.nih.gov/nuccore/RAPN00000000.1","wgsContigsUrl":"https://www.ncbi.nlm.nih.gov/Traces/wgs/RAPN01","wgsProjectAccession":"RAPN01"}}
{"accession":"GCF_003610555.1","annotationInfo":{"method":"Best-placed reference protein set; GeneMarkS-2+","name":"NCBI Prokaryotic Genome Annotation Pipeline (PGAP)","pipeline":"NCBI Prokaryotic Genome Annotation Pipeline (PGAP)","provider":"NCBI RefSeq","releaseDate":"2023-10-22","softwareVersion":"6.6","stats":{"geneCounts":{"nonCoding":90,"proteinCoding":4102,"pseudogene":4,"total":4196}}},"assemblyInfo":{"assemblyLevel":"Scaffold","assemblyMethod":"SPAdes v. 3.9.0","assemblyName":"ASM361055v1","assemblyStatus":"current","assemblyType":"haploid","bioprojectAccession":"PRJNA363555","bioprojectLineage":[{"bioprojects":[{"accession":"PRJNA363555","title":"Marinifilum flexuosum DSM 21950 genome sequencing"}]}],"biosample":{"accession":"SAMN06264853","attributes":[{"name":"strain","value":"DSM 21950"},{"name":"collection_date","value":"missing"},{"name":"isol_growth_condt","value":"missing"},{"name":"ref_biomaterial","value":"missing"},{"name":"env_local_scale","value":"missing"},{"name":"env_medium","value":"missing"},{"name":"env_broad_scale","value":"missing"},{"name":"num_replicons","value":"missing"},{"name":"host","value":"not applicable"},{"name":"geo_loc_name","value":"missing"},{"name":"lat_lon","value":"missing"},{"name":"isolation_source","value":"missing"},{"name":"culture_collection","value":"DSM:21950"},{"name":"type-material","value":"type strain of Marinifilum flexuosum"}],"bioprojects":[{"accession":"PRJNA363555"}],"description":{"comment":"Keywords: GSC:MIxS;MIGS:6.0","organism":{"organismName":"Marinifilum flexuosum","taxId":1117708},"title":"Marinifilum flexuosum DSM 21950"},"lastUpdated":"2019-06-20T17:55:09.810","models":["MIGS.ba"],"owner":{"name":"DOE Joint Genome Institute"},"package":"MIGS.ba.6.0","publicationDate":"2017-01-25T00:00:00.000","sampleIds":[{"db":"SRA","value":"SRS2400986"},{"db":"DOE Joint Genome Institute","value":"Gp0194228"}],"status":{"status":"live","when":"2017-01-25T05:33:49.493"},"submissionDate":"2017-01-25T05:33:49.490"},"pairedAssembly":{"accession":"GCA_003610555.1","annotationName":"Annotation submitted by DOE Joint Genome Institute","status":"current"},"refseqCategory":"representative genome","releaseDate":"2018-10-02","sequencingTech":"Illumina HiSeq","submitter":"DOE Joint Genome Institute"},"assemblyStats":{"contigL50":2,"contigN50":870577,"gcCount":"1854670","gcPercent":36.0,"genomeCoverage":"203.0x","numberOfComponentSequences":16,"numberOfContigs":17,"numberOfScaffolds":16,"scaffoldL50":2,"scaffoldN50":870577,"totalSequenceLength":"5169742","totalUngappedLength":"5169472"},"averageNucleotideIdentity":{"bestAniMatch":{"ani":91.34,"assembly":"GCA_003202155.1","assemblyCoverage":78.65,"category":"type","organismName":"Marinifilum breve","typeAssemblyCoverage":72.42},"category":"type","comment":"Assembly is the type_strain, mismatch is within genus and expected","matchStatus":"below_threshold_mismatch","submittedOrganism":"Marinifilum flexuosum","submittedSpecies":"Marinifilum flexuosum","taxonomyCheckStatus":"OK"},"checkmInfo":{"checkmMarkerSet":"Bacteroidia","checkmMarkerSetRank":"class","checkmSpeciesTaxId":1117708,"checkmVersion":"v1.2.2","completeness":97.36,"completenessPercentile":66.666664,"contamination":5.51},"currentAccession":"GCF_003610555.1","organism":{"infraspecificNames":{"strain":"DSM 21950"},"organismName":"Marinifilum flexuosum","taxId":1117708},"pairedAccession":"GCA_003610555.1","sourceDatabase":"SOURCE_DATABASE_REFSEQ","typeMaterial":{"typeDisplayText":"assembly from type material","typeLabel":"TYPE_MATERIAL"},"wgsInfo":{"masterWgsUrl":"https://www.ncbi.nlm.nih.gov/nuccore/RAPQ00000000.1","wgsContigsUrl":"https://www.ncbi.nlm.nih.gov/Traces/wgs/RAPQ01","wgsProjectAccession":"RAPQ01"}}
{"accession":"GCF_003627095.1","annotationInfo":{"method":"Best-placed reference protein set; GeneMarkS-2+","name":"GCF_003627095.1-RS_2024_03_28","pipeline":"NCBI Prokaryotic Genome Annotation Pipeline (PGAP)","provider":"NCBI RefSeq","releaseDate":"2024-03-28","softwareVersion":"6.7","stats":{"geneCounts":{"nonCoding":89,"proteinCoding":2521,"pseudogene":68,"total":2678}}},"assemblyInfo":{"assemblyLevel":"Complete Genome","assemblyMethod":"RS HGAP Assembly v. 3.0","assemblyName":"ASM362709v1","assemblyStatus":"current","assemblyType":"haploid","bioprojectAccession":"PRJNA493670","bioprojectLineage":[{"bioprojects":[{"accession":"PRJNA493670","title":"Lactococcus allomyrinae strain:1JSPR-7 Genome sequencing"}]}],"biosample":{"accession":"SAMN10141031","attributes":[{"name":"strain","value":"1JSPR-7"},{"name":"host","value":"Trypoxylus dichotomus"},{"name":"collection_date","value":"2017-05"},{"name":"geo_loc_name","value":"South Korea: Jeonju"},{"name":"sample_type","value":"cell culture"},{"name":"collected_by","value":"Soo-Jin Kim, Soon-Wo Kwon"},{"name":"culture_collection","value":"KACC:19319"},{"name":"identified_by","value":"Soo-Jin Kim, Jun Heo, Soon-Wo Kwon"},{"name":"isolation_source","value":"gut of larva"},{"name":"type-material","value":"type strain of Lactococcus allomyrinae"}],"bioprojects":[{"accession":"PRJNA493670"}],"description":{"organism":{"organismName":"Lactococcus allomyrinae","taxId":2419773},"title":"Microbe sample from Lactococcus allomyrinae"},"lastUpdated":"2021-01-19T21:05:14.268","models":["Microbe, viral or environmental"],"owner":{"contacts":[{}],"name":"National Institute of Agricultural Sciences"},"package":"Microbe.1.0","publicationDate":"2018-09-27T00:00:00.000","sampleIds":[{"label":"Sample name","value":"Strain 1JSPR-7"}],"status":{"status":"live","when":"2018-09-28T18:50:06.927"},"submissionDate":"2018-09-27T21:17:02.960"},"comments":"The annotation was added by the NCBI Prokaryotic Genome Annotation Pipeline (PGAP). Information about PGAP can be found here: https://www.ncbi.nlm.nih.gov/genome/annotation_prok/","pairedAssembly":{"accession":"GCA_003627095.1","annotationName":"NCBI Prokaryotic Genome Annotation Pipeline (PGAP)","status":"current"},"refseqCategory":"representative genome","releaseDate":"2018-10-07","sequencingTech":"PacBio RSII","submitter":"National Institute of Agricultural Sciences"},"assemblyStats":{"contigL50":1,"contigN50":2695154,"gcCount":"1030828","gcPercent":37.5,"genomeCoverage":"254.0x","numberOfComponentSequences":3,"numberOfContigs":3,"numberOfScaffolds":3,"scaffoldL50":1,"scaffoldN50":2695154,"totalNumberOfChromosomes":3,"totalSequenceLength":"2758410","totalUngappedLength":"2758410"},"averageNucleotideIdentity":{"bestAniMatch":{"ani":94.05,"assembly":"GCA_006965445.1","assemblyCoverage":79.34,"category":"type","organismName":"Lactococcus protaetiae","typeAssemblyCoverage":81.18},"category":"type","comment":"Assembly is the type_strain, mismatch is within genus and expected","matchStatus":"below_threshold_mismatch","submittedOrganism":"Lactococcus allomyrinae","submittedSpecies":"Lactococcus allomyrinae","taxonomyCheckStatus":"OK"},"checkmInfo":{"checkmMarkerSet":"Lactococcus","checkmMarkerSetRank":"genus","checkmSpeciesTaxId":2419773,"checkmVersion":"v1.2.2","completeness":93.79,"completenessPercentile":100.0,"contamination":1.9},"currentAccession":"GCF_003627095.1","organism":{"infraspecificNames":{"strain":"1JSPR-7"},"organismName":"Lactococcus allomyrinae","taxId":2419773},"pairedAccession":"GCA_003627095.1","sourceDatabase":"SOURCE_DATABASE_REFSEQ","typeMaterial":{"typeDisplayText":"assembly from type material","typeLabel":"TYPE_MATERIAL"}}
{"accession":"GCF_003634015.1","annotationInfo":{"method":"Best-placed reference protein set; GeneMarkS-2+","name":"NCBI Prokaryotic Genome Annotation Pipeline (PGAP)","pipeline":"NCBI Prokaryotic Genome Annotation Pipeline (PGAP)","provider":"NCBI RefSeq","releaseDate":"2024-01-17","softwareVersion":"6.6","stats":{"geneCounts":{"nonCoding":45,"proteinCoding":2555,"pseudogene":3,"total":2603}}},"assemblyInfo":{"assemblyLevel":"Scaffold","assemblyMethod":"SPAdes v. 3.10.1","assemblyName":"ASM363401v1","assemblyStatus":"current","assemblyType":"haploid","bioprojectAccession":"PRJNA456028","bioprojectLineage":[{"bioprojects":[{"accession":"PRJNA456028","title":"Litorimonas taeanensis DSM 22008 genome sequencing"}]}],"biosample":{"accession":"SAMN09064531","attributes":[{"name":"strain","value":"DSM 22008"},{"name":"collection_date","value":"missing"},{"name":"isol_growth_condt","value":"missing"},{"name":"ref_biomaterial","value":"missing"},{"name":"env_local_scale","value":"missing"},{"name":"env_medium","value":"missing"},{"name":"env_broad_scale","value":"missing"},{"name":"num_replicons","value":"missing"},{"name":"host","value":"not applicable"},{"name":"geo_loc_name","value":"South Korea:Taean"},{"name":"lat_lon","value":"missing"},{"name":"isolation_source","value":"missing"},{"name":"type-material","value":"type strain of Litorimonas taeanensis"},{"name":"culture_collection","value":"DSM:22008"}],"bioprojects":[{"accession":"PRJNA456028"}],"description":{"comment":"Keywords: GSC:MIxS;MIGS:6.0","organism":{"organismName":"Litorimonas taeanensis","taxId":568099},"title":"Litorimonas taeanensis DSM 22008"},"lastUpdated":"2018-10-01T16:43:18.435","models":["MIGS.ba"],"owner":{"name":"DOE Joint Genome Institute"},"package":"MIGS.ba.6.0","publicationDate":"2018-05-04T00:00:00.000","sampleIds":[{"db":"SRA","value":"SRS3308638"},{"db":"DOE Joint Genome Institute","value":"Gp0290515"}],"status":{"status":"live","when":"2018-05-04T04:18:55.152"},"submissionDate":"2018-05-04T04:18:55.150"},"pairedAssembly":{"accession":"GCA_003634015.1","annotationName":"Annotation submitted by DOE Joint Genome Institute","status":"current"},"refseqCategory":"representative genome","releaseDate":"2018-10-11","sequencingTech":"Illumina HiSeq","submitter":"DOE Joint Genome Institute"},"assemblyStats":{"contigL50":1,"contigN50":1695046,"gcCount":"1303813","gcPercent":47.0,"genomeCoverage":"432.0x","numberOfComponentSequences":3,"numberOfContigs":5,"numberOfScaffolds":3,"scaffoldL50":1,"scaffoldN50":1695046,"totalSequenceLength":"2778231","totalUngappedLength":"2778038"},"averageNucleotideIdentity":{"bestAniMatch":{"ani":93.04,"assembly":"GCA_014652695.1","assemblyCoverage":0.2,"category":"type","organismName":"Algimonas arctica","typeAssemblyCoverage":0.17},"category":"type","comment":"Assembly is the type_strain, no match is expected","matchStatus":"low_coverage","submittedOrganism":"Litorimonas taeanensis","submittedSpecies":"Litorimonas taeanensis","taxonomyCheckStatus":"OK"},"checkmInfo":{"checkmMarkerSet":"Alphaproteobacteria","checkmMarkerSetRank":"class","checkmSpeciesTaxId":568099,"checkmVersion":"v1.2.2","completeness":97.95,"completenessPercentile":100.0},"currentAccession":"GCF_003634015.1","organism":{"infraspecificNames":{"strain":"DSM 22008"},"organismName":"Litorimonas taeanensis","taxId":568099},"pairedAccession":"GCA_003634015.1","sourceDatabase":"SOURCE_DATABASE_REFSEQ","typeMaterial":{"typeDisplayText":"assembly from type material","typeLabel":"TYPE_MATERIAL"},"wgsInfo":{"masterWgsUrl":"https://www.ncbi.nlm.nih.gov/nuccore/RBII00000000.1","wgsContigsUrl":"https://www.ncbi.nlm.nih.gov/Traces/wgs/RBII01","wgsProjectAccession":"RBII01"}}
{"accession":"GCF_003634045.1","annotationInfo":{"method":"Best-placed reference protein set; GeneMarkS-2+","name":"NCBI Prokaryotic Genome Annotation Pipeline (PGAP)","pipeline":"NCBI Prokaryotic Genome Annotation Pipeline (PGAP)","provider":"NCBI RefSeq","releaseDate":"2024-01-17","softwareVersion":"6.6","stats":{"geneCounts":{"nonCoding":50,"proteinCoding":3324,"pseudogene":6,"total":3380}}},"assemblyInfo":{"assemblyLevel":"Scaffold","assemblyMethod":"SPAdes v. 3.10.1","assemblyName":"ASM363404v1","assemblyStatus":"current","assemblyType":"haploid","bioprojectAccession":"PRJNA439976","bioprojectLineage":[{"bioprojects":[{"accession":"PRJNA439976","title":"Maricaulis maris DSM 4734 genome sequencing"}]}],"biosample":{"accession":"SAMN08769778","attributes":[{"name":"strain","value":"DSM 4734"},{"name":"collection_date","value":"missing"},{"name":"isol_growth_condt","value":"missing"},{"name":"ref_biomaterial","value":"missing"},{"name":"env_local_scale","value":"missing"},{"name":"env_medium","value":"missing"},{"name":"env_broad_scale","value":"missing"},{"name":"num_replicons","value":"missing"},{"name":"host","value":"not applicable"},{"name":"geo_loc_name","value":"missing"},{"name":"lat_lon","value":"missing"},{"name":"isolation_source","value":"missing"},{"name":"type-material","value":"type strain of Maricaulis maris"},{"name":"culture_collection","value":"DSM:4734"}],"bioprojects":[{"accession":"PRJNA439976"}],"description":{"comment":"Keywords: GSC:MIxS;MIGS:6.0","organism":{"organismName":"Maricaulis maris","taxId":74318},"title":"Maricaulis maris DSM 4734"},"lastUpdated":"2018-10-01T16:44:06.366","models":["MIGS.ba"],"owner":{"name":"DOE Joint Genome Institute"},"package":"MIGS.ba.6.0","publicationDate":"2018-03-22T00:00:00.000","sampleIds":[{"db":"SRA","value":"SRS3232995"},{"db":"DOE Joint Genome Institute","value":"Gp0251876"}],"status":{"status":"live","when":"2018-03-22T00:50:18.807"},"submissionDate":"2018-03-21T21:29:49.280"},"pairedAssembly":{"accession":"GCA_003634045.1","annotationName":"Annotation submitted by DOE Joint Genome Institute","status":"current"},"refseqCategory":"representative genome","releaseDate":"2018-10-11","sequencingTech":"Illumina HiSeq","submitter":"DOE Joint Genome Institute"},"assemblyStats":{"contigL50":4,"contigN50":398192,"gcCount":"2253455","gcPercent":63.0,"genomeCoverage":"238.0x","numberOfComponentSequences":12,"numberOfContigs":17,"numberOfScaffolds":12,"scaffoldL50":4,"scaffoldN50":458380,"totalSequenceLength":"3568848","totalUngappedLength":"3568366"},"averageNucleotideIdentity":{"bestAniMatch":{"ani":81.47,"assembly":"GCA_005871165.1","assemblyCoverage":24.83,"category":"type","organismName":"Maricaulis alexandrii","typeAssemblyCoverage":26.46},"category":"type","comment":"Assembly is the type_strain, mismatch is within genus and expected","matchStatus":"below_threshold_mismatch","submittedOrganism":"Maricaulis maris","submittedSpecies":"Maricaulis maris","taxonomyCheckStatus":"OK"},"checkmInfo":{"checkmMarkerSet":"Alphaproteobacteria","checkmMarkerSetRank":"class","checkmSpeciesTaxId":74318,"checkmVersion":"v1.2.2","completeness":99.32,"completenessPercentile":75.0,"contamination":0.68},"currentAccession":"GCF_003634045.1","organism":{"infraspecificNames":{"strain":"DSM 4734"},"organismName":"Maricaulis maris","taxId":74318},"pairedAccession":"GCA_003634045.1","sourceDatabase":"SOURCE_DATABASE_REFSEQ","typeMaterial":{"typeDisplayText":"assembly from type material","typeLabel":"TYPE_MATERIAL"},"wgsInfo":{"masterWgsUrl":"https://www.ncbi.nlm.nih.gov/nuccore/RBIM00000000.1","wgsContigsUrl":"https://www.ncbi.nlm.nih.gov/Traces/wgs/RBIM01","wgsProjectAccession":"RBIM01"}}
{"accession":"GCF_003634105.1","annotationInfo":{"method":"Best-placed reference protein set; GeneMarkS-2+","name":"NCBI Prokaryotic Genome Annotation Pipeline (PGAP)","pipeline":"NCBI Prokaryotic Genome Annotation Pipeline (PGAP)","provider":"NCBI RefSeq","releaseDate":"2023-10-22","softwareVersion":"6.6","stats":{"geneCounts":{"nonCoding":42,"proteinCoding":3319,"pseudogene":7,"total":3368}}},"assemblyInfo":{"assemblyLevel":"Scaffold","assemblyMethod":"SPAdes v. 3.9.0","assemblyName":"ASM363410v1","assemblyStatus":"current","assemblyType":"haploid","bioprojectAccession":"PRJNA402513","bioprojectLineage":[{"bioprojects":[{"accession":"PRJNA402513","title":"Maribacter vaceletii DSM 25230 genome sequencing"}]}],"biosample":{"accession":"SAMN07621896","attributes":[{"name":"strain","value":"DSM 25230"},{"name":"collection_date","value":"missing"},{"name":"isol_growth_condt","value":"missing"},{"name":"ref_biomaterial","value":"missing"},{"name":"env_local_scale","value":"missing"},{"name":"env_medium","value":"missing"},{"name":"env_broad_scale","value":"missing"},{"name":"num_replicons","value":"missing"},{"name":"host","value":"not applicable"},{"name":"geo_loc_name","value":"missing"},{"name":"lat_lon","value":"missing"},{"name":"isolation_source","value":"missing"},{"name":"type-material","value":"type strain of Maribacter vaceletii"},{"name":"culture_collection","value":"DSM:25230"}],"bioprojects":[{"accession":"PRJNA402513"}],"description":{"comment":"Keywords: GSC:MIxS;MIGS:6.0","organism":{"organismName":"Maribacter vaceletii","taxId":1206816},"title":"Maribacter vaceletii DSM 25230"},"lastUpdated":"2018-10-01T16:44:31.039","models":["MIGS.ba"],"owner":{"name":"DOE Joint Genome Institute"},"package":"MIGS.ba.6.0","publicationDate":"2017-09-08T00:00:00.000","sampleIds":[{"db":"SRA","value":"SRS2840597"},{"db":"DOE Joint Genome Institute","value":"Gp0207635"}],"status":{"status":"live","when":"2017-09-08T05:43:32.351"},"submissionDate":"2017-09-08T05:43:32.350"},"pairedAssembly":{"accession":"GCA_003634105.1","annotationName":"Annotation submitted by DOE Joint Genome Institute","status":"current"},"refseqCategory":"representative genome","releaseDate":"2018-10-11","sequencingTech":"Illumina HiSeq","submitter":"DOE Joint Genome Institute"},"assemblyStats":{"contigL50":2,"contigN50":771605,"gcCount":"1233396","gcPercent":31.5,"genomeCoverage":"238.0x","numberOfComponentSequences":15,"numberOfContigs":16,"numberOfScaffolds":15,"scaffoldL50":2,"scaffoldN50":771605,"totalSequenceLength":"3889815","totalUngappedLength":"3889659"},"averageNucleotideIdentity":{"bestAniMatch":{"ani":81.77,"assembly":"GCA_000744105.1","assemblyCoverage":4.09,"category":"type","organismName":"Maribacter forsetii","typeAssemblyCoverage":3.53},"category":"type","comment":"Assembly is the type_strain, no match is expected","matchStatus":"low_coverage","submittedOrganism":"Maribacter vaceletii","submittedSpecies":"Maribacter vaceletii","taxonomyCheckStatus":"OK"},"checkmInfo":{"checkmMarkerSet":"Maribacter","checkmMarkerSetRank":"genus","checkmSpeciesTaxId":1206816,"checkmVersion":"v1.2.2","completeness":93.85,"completenessPercentile":100.0,"contamination":4.66},"currentAccession":"GCF_003634105.1","organism":{"infraspecificNames":{"strain":"DSM 25230"},"organismName":"Maribacter vaceletii","taxId":1206816},"pairedAccession":"GCA_003634105.1","sourceDatabase":"SOURCE_DATABASE_REFSEQ","typeMaterial":{"typeDisplayText":"assembly from type material","typeLabel":"TYPE_MATERIAL"},"wgsInfo":{"masterWgsUrl":"https://www.ncbi.nlm.nih.gov/nuccore/RBIQ00000000.1","wgsContigsUrl":"https://www.ncbi.nlm.nih.gov/Traces/wgs/RBIQ01","wgsProjectAccession":"RBIQ01"}}
{"accession":"GCF_003663885.1","annotationInfo":{"method":"Best-placed reference protein set; GeneMarkS-2+","name":"NCBI Prokaryotic Genome Annotation Pipeline (PGAP)","pipeline":"NCBI Prokaryotic Genome Annotation Pipeline (PGAP)","provider":"NCBI RefSeq","releaseDate":"2023-05-05","softwareVersion":"6.5","stats":{"geneCounts":{"nonCoding":47,"proteinCoding":3863,"pseudogene":20,"total":3930}}},"assemblyInfo":{"assemblyLevel":"Contig","assemblyMethod":"SPAdes v. 3.6.2","assemblyName":"ASM366388v1","assemblyStatus":"current","assemblyType":"haploid","bioprojectAccession":"PRJNA329847","bioprojectLineage":[{"bioprojects":[{"accession":"PRJNA329847","title":"Litoreibacter meonggei DSM 29466 genome sequencing"}]}],"biosample":{"accession":"SAMN05421843","attributes":[{"name":"strain","value":"DSM 29466"},{"name":"collection_date","value":"missing"},{"name":"isol_growth_condt","value":"missing"},{"name":"ref_biomaterial","value":"missing"},{"name":"env_local_scale","value":"missing"},{"name":"env_medium","value":"missing"},{"name":"env_broad_scale","value":"missing"},{"name":"num_replicons","value":"missing"},{"name":"host","value":"not applicable"},{"name":"geo_loc_name","value":"missing"},{"name":"lat_lon","value":"missing"},{"name":"isolation_source","value":"missing"},{"name":"culture_collection","value":"DSM:29466"},{"name":"type-material","value":"type strain of Litoreibacter meonggei"}],"bioprojects":[{"accession":"PRJNA329847"}],"description":{"comment":"Keywords: GSC:MIxS;MIGS:6.0","organism":{"organismName":"Litoreibacter meonggei","taxId":1049199},"title":"Litoreibacter meonggei DSM 29466"},"lastUpdated":"2020-02-23T02:28:15.597","models":["MIGS.ba"],"owner":{"name":"DOE Joint Genome Institute"},"package":"MIGS.ba.6.0","publicationDate":"2016-07-20T00:00:00.000","sampleIds":[{"db":"SRA","value":"SRS1686202"},{"db":"DOE Joint Genome Institute","value":"Gp0127255"}],"status":{"status":"live","when":"2016-07-20T20:54:42.589"},"submissionDate":"2016-07-20T20:54:42.586"},"pairedAssembly":{"accession":"GCA_003663885.1","annotationName":"Annotation submitted by DOE Joint Genome Institute","status":"current"},"refseqCategory":"representative genome","releaseDate":"2018-10-15","sequencingTech":"Illumina HiSeq","submitter":"DOE Joint Genome Institute"},"assemblyStats":{"contigL50":3,"contigN50":705113,"gcCount":"2269706","gcPercent":57.5,"genomeCoverage":"250.0x","numberOfComponentSequences":16,"numberOfContigs":16,"totalSequenceLength":"3949755","totalUngappedLength":"3949755"},"averageNucleotideIdentity":{"bestAniMatch":{"ani":85.78,"assembly":"GCA_900129235.1","assemblyCoverage":65.55,"category":"type","organismName":"Litoreibacter ascidiaceicola","typeAssemblyCoverage":69.15},"category":"type","comment":"Assembly is the type_strain, mismatch is within genus and expected","matchStatus":"below_threshold_mismatch","submittedOrganism":"Litoreibacter meonggei","submittedSpecies":"Litoreibacter meonggei","taxonomyCheckStatus":"OK"},"checkmInfo":{"checkmMarkerSet":"Rhodobacterales","checkmMarkerSetRank":"order","checkmSpeciesTaxId":1049199,"checkmVersion":"v1.2.2","completeness":99.39,"completenessPercentile":100.0,"contamination":0.31},"currentAccession":"GCF_003663885.1","organism":{"infraspecificNames":{"strain":"DSM 29466"},"organismName":"Litoreibacter meonggei","taxId":1049199},"pairedAccession":"GCA_003663885.1","sourceDatabase":"SOURCE_DATABASE_REFSEQ","typeMaterial":{"typeDisplayText":"assembly from type material","typeLabel":"TYPE_MATERIAL"},"wgsInfo":{"masterWgsUrl":"https://www.ncbi.nlm.nih.gov/nuccore/RCCE00000000.1","wgsContigsUrl":"https://www.ncbi.nlm.nih.gov/Traces/wgs/RCCE01","wgsProjectAccession":"RCCE01"}}
{"accession":"GCF_003697345.1","annotationInfo":{"method":"Best-placed reference protein set; GeneMarkS-2+","name":"NCBI Prokaryotic Genome Annotation Pipeline (PGAP)","pipeline":"NCBI Prokaryotic Genome Annotation Pipeline (PGAP)","provider":"NCBI RefSeq","releaseDate":"2023-05-05","softwareVersion":"6.5","stats":{"geneCounts":{"nonCoding":56,"proteinCoding":2578,"pseudogene":84,"total":2718}}},"assemblyInfo":{"assemblyLevel":"Contig","assemblyMethod":"SPAdes v. 2.5.1","assemblyName":"ASM369734v1","assemblyStatus":"current","assemblyType":"haploid","bioprojectAccession":"PRJNA497975","bioprojectLineage":[{"bioprojects":[{"accession":"PRJNA497975","title":"Lysobacter pythonis strain:4284/11 Genome sequencing and assembly"}]}],"biosample":{"accession":"SAMN10274191","attributes":[{"name":"strain","value":"4284/11"},{"name":"host","value":"Python regius"},{"name":"isolation_source","value":"air tube of royal python"},{"name":"collection_date","value":"2011"},{"name":"geo_loc_name","value":"Austria:Vienna"},{"name":"sample_type","value":"pure culture"},{"name":"culture_collection","value":"LMG:30630"},{"name":"type-material","value":"type strain of Lysobacter pythonis"}],"description":{"organism":{"organismName":"Lysobacter pythonis","taxId":2483112},"title":"Microbe sample from Lysobacter pythonis"},"lastUpdated":"2023-04-30T03:08:52.783","models":["Microbe, viral or environmental"],"owner":{"contacts":[{}],"name":"Technische Universitaet Muenchen"},"package":"Microbe.1.0","publicationDate":"2018-10-23T00:00:00.000","sampleIds":[{"label":"Sample name","value":"Lysobacter pythonis type strain 4284/11"}],"status":{"status":"live","when":"2018-10-23T16:53:28.752"},"submissionDate":"2018-10-23T04:06:03.706"},"comments":"Bacteria and source DNA available from CCM 8829 = CCUG 72164 = LMG 30630\nAnnotation was added by the NCBI Prokaryotic Genome Annotation Pipeline (released 2013). Information about the Pipeline can be found here: https://www.ncbi.nlm.nih.gov/genome/annotation_prok/","pairedAssembly":{"accession":"GCA_003697345.1","annotationName":"NCBI Prokaryotic Genome Annotation Pipeline (PGAP)","status":"current"},"refseqCategory":"representative genome","releaseDate":"2018-10-29","sequencingTech":"Illumina MiSeq","submitter":"Technische Universitaet Muenchen"},"assemblyStats":{"contigL50":8,"contigN50":158432,"gcCount":"1923276","gcPercent":65.5,"genomeCoverage":"120.0x","numberOfComponentSequences":74,"numberOfContigs":74,"totalSequenceLength":"2929486","totalUngappedLength":"2929486"},"averageNucleotideIdentity":{"bestAniMatch":{"ani":82.81,"assembly":"GCA_003293695.1","assemblyCoverage":36.9,"category":"type","organismName":"Lysobacter oculi","typeAssemblyCoverage":41.69},"category":"type","comment":"Assembly is the type_strain, mismatch is within genus and expected","matchStatus":"below_threshold_mismatch","submittedOrganism":"Lysobacter pythonis","submittedSpecies":"Lysobacter pythonis","taxonomyCheckStatus":"OK"},"checkmInfo":{"checkmMarkerSet":"Lysobacter","checkmMarkerSetRank":"genus","checkmSpeciesTaxId":2483112,"checkmVersion":"v1.2.2","completeness":77.75,"completenessPercentile":100.0,"contamination":6.66},"currentAccession":"GCF_003697345.1","organism":{"infraspecificNames":{"strain":"4284/11"},"organismName":"Lysobacter pythonis","taxId":2483112},"pairedAccession":"GCA_003697345.1","sourceDatabase":"SOURCE_DATABASE_REFSEQ","typeMaterial":{"typeDisplayText":"assembly from type material","typeLabel":"TYPE_MATERIAL"},"wgsInfo":{"masterWgsUrl":"https://www.ncbi.nlm.nih.gov/nuccore/RFLY00000000.1","wgsContigsUrl":"https://www.ncbi.nlm.nih.gov/Traces/wgs/RFLY01","wgsProjectAccession":"RFLY01"}}
{"accession":"GCF_003703885.1","annotationInfo":{"method":"Best-placed reference protein set; GeneMarkS-2+","name":"NCBI Prokaryotic Genome Annotation Pipeline (PGAP)","pipeline":"NCBI Prokaryotic Genome Annotation Pipeline (PGAP)","provider":"NCBI RefSeq","releaseDate":"2023-11-12","softwareVersion":"6.6","stats":{"geneCounts":{"nonCoding":86,"proteinCoding":2039,"pseudogene":17,"total":2142}}},"assemblyInfo":{"assemblyLevel":"Contig","assemblyMethod":"DNASTAR SeqMan NGen v. 12.3.1.4","assemblyName":"ASM370388v1","assemblyStatus":"current","assemblyType":"haploid","bioprojectAccession":"PRJNA434601","bioprojectLineage":[{"bioprojects":[{"accession":"PRJNA434601","title":"Draft genome sequences of a potent Aryl-Hydrocarbon Receptor activating strain, Lactobacillus reuteri R2lc"}]}],"biosample":{"accession":"SAMN08615538","attributes":[{"name":"strain","value":"2010"},{"name":"host","value":"rat"},{"name":"collection_date","value":"not applicable"},{"name":"geo_loc_name","value":"not applicable"},{"name":"sample_type","value":"bacterial culture"}],"bioprojects":[{"accession":"PRJNA434601"}],"description":{"organism":{"organismName":"Limosilactobacillus reuteri","taxId":1598},"title":"Microbe sample from Limosilactobacillus reuteri"},"lastUpdated":"2020-11-30T21:04:50.402","models":["Microbe, viral or environmental"],"owner":{"contacts":[{}],"name":"University of Wisconsin-Madison"},"package":"Microbe.1.0","publicationDate":"2018-11-02T00:00:00.000","sampleIds":[{"label":"Sample name","value":"Lactobacillus reuteri 2010"},{"db":"SRA","value":"SRS4022895"}],"status":{"status":"live","when":"2018-11-02T12:37:46.790"},"submissionDate":"2018-02-27T08:34:03.310"},"comments":"Bacteria and source DNA available from Jan Peter van Pijkeren.\nAnnotation was added by the NCBI Prokaryotic Genome Annotation Pipeline (released 2013). Information about the Pipeline can be found here: https://www.ncbi.nlm.nih.gov/genome/annotation_prok/","pairedAssembly":{"accession":"GCA_003703885.1","annotationName":"NCBI Prokaryotic Genome Annotation Pipeline (PGAP)","status":"current"},"refseqCategory":"representative genome","releaseDate":"2018-10-31","sequencingTech":"Illumina MiSeq","submitter":"University of Wisconsin-Madison"},"assemblyStats":{"contigL50":5,"contigN50":193364,"gcCount":"855425","gcPercent":38.5,"genomeCoverage":"213.0x","numberOfComponentSequences":38,"numberOfContigs":38,"totalSequenceLength":"2220255","totalUngappedLength":"2220255"},"averageNucleotideIdentity":{"bestAniMatch":{"ani":96.91,"assembly":"GCA_000016825.1","assemblyCoverage":74.92,"category":"type","organismName":"Limosilactobacillus reuteri","typeAssemblyCoverage":83.18},"category":"category_na","comment":"na","matchStatus":"derived_species_match","submittedAniMatch":{"ani":96.91,"assembly":"GCA_000016825.1","assemblyCoverage":74.92,"category":"type","organismName":"Limosilactobacillus reuteri subsp. reuteri","typeAssemblyCoverage":83.18},"submittedOrganism":"Limosilactobacillus reuteri","submittedSpecies":"Limosilactobacillus reuteri","taxonomyCheckStatus":"OK"},"checkmInfo":{"checkmMarkerSet":"Lactobacillus reuteri","checkmMarkerSetRank":"species","checkmSpeciesTaxId":1598,"checkmVersion":"v1.2.2","completeness":98.55,"completenessPercentile":93.71859,"contamination":3.93},"currentAccession":"GCF_003703885.1","organism":{"infraspecificNames":{"strain":"2010"},"organismName":"Limosilactobacillus reuteri","taxId":1598},"pairedAccession":"GCA_003703885.1","sourceDatabase":"SOURCE_DATABASE_REFSEQ","wgsInfo":{"masterWgsUrl":"https://www.ncbi.nlm.nih.gov/nuccore/PUXG00000000.1","wgsContigsUrl":"https://www.ncbi.nlm.nih.gov/Traces/wgs/PUXG01","wgsProjectAccession":"PUXG01"}}
{"accession":"GCF_003703975.1","annotationInfo":{"method":"Best-placed reference protein set; GeneMarkS-2+","name":"NCBI Prokaryotic Genome Annotation Pipeline (PGAP)","pipeline":"NCBI Prokaryotic Genome Annotation Pipeline (PGAP)","provider":"NCBI RefSeq","releaseDate":"2023-09-17","softwareVersion":"6.6","stats":{"geneCounts":{"nonCoding":50,"proteinCoding":5864,"pseudogene":20,"total":5934}}},"assemblyInfo":{"assemblyLevel":"Scaffold","assemblyMethod":"SOAPdenovo v. 2.04","assemblyName":"ASM370397v1","assemblyStatus":"current","assemblyType":"haploid","bioprojectAccession":"PRJNA484662","bioprojectLineage":[{"bioprojects":[{"accession":"PRJNA484662","title":"Larkinella soli strain:MIMbqt9 Genome sequencing and assembly"}]}],"biosample":{"accession":"SAMN09767476","attributes":[{"name":"strain","value":"MIMbqt9"},{"name":"host","value":"biological soil crusts"},{"name":"collection_date","value":"2015-07"},{"name":"geo_loc_name","value":"China"},{"name":"sample_type","value":"cell culture"},{"name":"type-material","value":"type strain of Larkinella soli"}],"description":{"organism":{"organismName":"Larkinella soli","taxId":1770527},"title":"Microbe sample from Larkinella soli"},"lastUpdated":"2018-08-05T23:13:03.622","models":["Microbe, viral or environmental"],"owner":{"contacts":[{}],"name":"Inner Mongolia  Agricultural University of"},"package":"Microbe.1.0","publicationDate":"2018-08-05T00:00:00.000","sampleIds":[{"label":"Sample name","value":"MIMbqt9"}],"status":{"status":"live","when":"2018-08-05T23:13:03.622"},"submissionDate":"2018-08-05T23:13:03.622"},"pairedAssembly":{"accession":"GCA_003703975.1","status":"current"},"refseqCategory":"representative genome","releaseDate":"2018-10-31","sequencingTech":"Illumina MiSeq","submitter":"Inner Mongolia Agricultural University of"},"assemblyStats":{"contigL50":7,"contigN50":312642,"gcCount":"3993976","gcPercent":57.5,"genomeCoverage":"241.9x","numberOfComponentSequences":87,"numberOfContigs":87,"numberOfScaffolds":82,"scaffoldL50":7,"scaffoldN50":312642,"totalSequenceLength":"6928978","totalUngappedLength":"6928969"},"averageNucleotideIdentity":{"bestAniMatch":{"ani":81.13,"assembly":"GCA_026278345.1","assemblyCoverage":3.44,"category":"type","organismName":"Tellurirhabdus rosea","typeAssemblyCoverage":4.26},"category":"type","comment":"Assembly is the type_strain, no match is expected","matchStatus":"low_coverage","submittedOrganism":"Larkinella soli","submittedSpecies":"Larkinella soli","taxonomyCheckStatus":"OK"},"checkmInfo":{"checkmMarkerSet":"Cytophagales","checkmMarkerSetRank":"order","checkmSpeciesTaxId":1770527,"checkmVersion":"v1.2.2","completeness":100.0,"completenessPercentile":100.0},"currentAccession":"GCF_003703975.1","organism":{"infraspecificNames":{"strain":"MIMbqt9"},"organismName":"Larkinella soli","taxId":1770527},"pairedAccession":"GCA_003703975.1","sourceDatabase":"SOURCE_DATABASE_REFSEQ","typeMaterial":{"typeDisplayText":"assembly from type material","typeLabel":"TYPE_MATERIAL"},"wgsInfo":{"masterWgsUrl":"https://www.ncbi.nlm.nih.gov/nuccore/QTJY00000000.1","wgsContigsUrl":"https://www.ncbi.nlm.nih.gov/Traces/wgs/QTJY01","wgsProjectAccession":"QTJY01"}}
{"accession":"GCF_003711845.1","annotationInfo":{"method":"Best-placed reference protein set; GeneMarkS-2+","name":"GCF_003711845.1-RS_2024_04_03","pipeline":"NCBI Prokaryotic Genome Annotation Pipeline (PGAP)","provider":"NCBI RefSeq","releaseDate":"2024-04-03","softwareVersion":"6.7","stats":{"geneCounts":{"nonCoding":80,"proteinCoding":3541,"pseudogene":42,"total":3663}}},"assemblyInfo":{"assemblyLevel":"Scaffold","assemblyMethod":"SPAdes v. 3.8.1","assemblyName":"ASM371184v1","assemblyStatus":"current","assemblyType":"haploid","bioprojectAccession":"PRJNA498914","bioprojectLineage":[{"bioprojects":[{"accession":"PRJNA498914","title":"Lysinibacillus halotolerans strain:MCCC 1A12703 Genome sequencing and assembly"}]}],"biosample":{"accession":"SAMN10337898","attributes":[{"name":"strain","value":"MCCC 1A12703"},{"name":"isolation_source","value":"soil"},{"name":"collection_date","value":"2014"},{"name":"geo_loc_name","value":"China: Guangdong Province"},{"name":"sample_type","value":"soil"}],"description":{"organism":{"organismName":"Lysinibacillus halotolerans","taxId":1368476},"title":"Microbe sample from Lysinibacillus halotolerans"},"lastUpdated":"2018-10-29T04:15:04.378","models":["Microbe, viral or environmental"],"owner":{"contacts":[{}],"name":"Third Institute of Oceanography, State of Oceanic Administration"},"package":"Microbe.1.0","publicationDate":"2018-10-29T00:00:00.000","sampleIds":[{"label":"Sample name","value":"Lysinibacillus halotolerans"}],"status":{"status":"live","when":"2018-10-29T04:15:04.378"},"submissionDate":"2018-10-29T04:15:04.378"},"comments":"Bacteria and source DNA available from MCCC 1A12703\nAnnotation was added by the NCBI Prokaryotic Genome Annotation Pipeline (released 2013). Information about the Pipeline can be found here: https://www.ncbi.nlm.nih.gov/genome/annotation_prok/","pairedAssembly":{"accession":"GCA_003711845.1","annotationName":"NCBI Prokaryotic Genome Annotation Pipeline (PGAP)","status":"current"},"refseqCategory":"representative genome","releaseDate":"2018-11-05","sequencingTech":"IIIumina HiSeq","submitter":"Third Institute of Oceanography, State of Oceanic Administration"},"assemblyStats":{"contigL50":20,"contigN50":58721,"gcCount":"1248851","gcPercent":35.0,"genomeCoverage":"200.0x","numberOfComponentSequences":109,"numberOfContigs":112,"numberOfScaffolds":109,"scaffoldL50":18,"scaffoldN50":64951,"totalSequenceLength":"3548511","totalUngappedLength":"3548217"},"averageNucleotideIdentity":{"bestAniMatch":{"ani":90.6,"assembly":"GCA_014836845.1","assemblyCoverage":84.18,"category":"type","organismName":"Ureibacillus galli","typeAssemblyCoverage":80.15},"category":"category_na","comment":"na","matchStatus":"below_threshold_mismatch","submittedOrganism":"Lysinibacillus halotolerans","submittedSpecies":"Lysinibacillus halotolerans","taxonomyCheckStatus":"Inconclusive"},"checkmInfo":{"checkmMarkerSet":"Lysinibacillus","checkmMarkerSetRank":"genus","checkmSpeciesTaxId":1368476,"checkmVersion":"v1.2.2","completeness":72.94,"completenessPercentile":100.0,"contamination":7.96},"currentAccession":"GCF_003711845.1","organism":{"infraspecificNames":{"strain":"MCCC 1A12703"},"organismName":"Lysinibacillus halotolerans","taxId":1368476},"pairedAccession":"GCA_003711845.1","sourceDatabase":"SOURCE_DATABASE_REFSEQ","wgsInfo":{"masterWgsUrl":"https://www.ncbi.nlm.nih.gov/nuccore/RHLQ00000000.1","wgsContigsUrl":"https://www.ncbi.nlm.nih.gov/Traces/wgs/RHLQ01","wgsProjectAccession":"RHLQ01"}}
{"accession":"GCF_003719825.1","annotationInfo":{"method":"Best-placed reference protein set; GeneMarkS-2+","name":"NCBI Prokaryotic Genome Annotation Pipeline (PGAP)","pipeline":"NCBI Prokaryotic Genome Annotation Pipeline (PGAP)","provider":"NCBI RefSeq","releaseDate":"2023-11-02","softwareVersion":"6.6","stats":{"geneCounts":{"nonCoding":58,"proteinCoding":3284,"pseudogene":43,"total":3385}}},"assemblyInfo":{"assemblyLevel":"Contig","assemblyMethod":"SPAdes v. 29-Oct-2018","assemblyName":"ASM371982v1","assemblyStatus":"current","assemblyType":"haploid","bioprojectAccession":"PRJNA503569","bioprojectLineage":[{"bioprojects":[{"accession":"PRJNA503569","title":"Lysobacter Cryohumiis ZS60 Genome sequencing"}]}],"biosample":{"accession":"SAMN10369962","attributes":[{"name":"strain","value":"ZS60"},{"name":"isolation_source","value":"soil"},{"name":"collection_date","value":"2009-09-15"},{"name":"geo_loc_name","value":"China: Xinjiang, Tianshan Mountain"},{"name":"sample_type","value":"soil"},{"name":"altitude","value":"3380 m"}],"bioprojects":[{"accession":"PRJNA503569"}],"description":{"organism":{"organismName":"Lysobacter psychrotolerans","taxId":1327343},"title":"Microbe sample from Lysobacter psychrotolerans"},"lastUpdated":"2021-02-28T06:32:25.822","models":["Microbe, viral or environmental"],"owner":{"contacts":[{}],"name":"Lanzhou university"},"package":"Microbe.1.0","publicationDate":"2018-11-03T00:00:00.000","sampleIds":[{"label":"Sample name","value":"Lysobacter cryohumiis ZS60"}],"status":{"status":"live","when":"2018-11-05T09:05:34.767"},"submissionDate":"2018-11-03T05:20:04.503"},"comments":"Bacteria and source DNA available from Yang Luo\nAnnotation was added by the NCBI Prokaryotic Genome Annotation Pipeline (released 2013). Information about the Pipeline can be found here: https://www.ncbi.nlm.nih.gov/genome/annotation_prok/","pairedAssembly":{"accession":"GCA_003719825.1","annotationName":"NCBI Prokaryotic Genome Annotation Pipeline (PGAP)","status":"current"},"refseqCategory":"representative genome","releaseDate":"2018-11-11","sequencingTech":"Illumina MiSeq","submitter":"Lanzhou university"},"assemblyStats":{"contigL50":3,"contigN50":534630,"gcCount":"2648396","gcPercent":67.5,"genomeCoverage":"200.0x","numberOfComponentSequences":19,"numberOfContigs":19,"totalSequenceLength":"3910744","totalUngappedLength":"3910744"},"averageNucleotideIdentity":{"bestAniMatch":{"ani":84.04,"assembly":"GCA_003382365.1","assemblyCoverage":26.63,"category":"type","organismName":"Lysobacter silvisoli","typeAssemblyCoverage":22.96},"category":"type","comment":"Assembly is the type_strain, mismatch is within genus and expected","matchStatus":"below_threshold_mismatch","submittedOrganism":"Lysobacter psychrotolerans","submittedSpecies":"Lysobacter psychrotolerans","taxonomyCheckStatus":"OK"},"checkmInfo":{"checkmMarkerSet":"Lysobacter","checkmMarkerSetRank":"genus","checkmSpeciesTaxId":1327343,"checkmVersion":"v1.2.2","completeness":85.89,"completenessPercentile":100.0,"contamination":13.95},"currentAccession":"GCF_003719825.1","organism":{"infraspecificNames":{"strain":"ZS60"},"organismName":"Lysobacter psychrotolerans","taxId":1327343},"pairedAccession":"GCA_003719825.1","sourceDatabase":"SOURCE_DATABASE_REFSEQ","typeMaterial":{"typeDisplayText":"assembly from type material","typeLabel":"TYPE_MATERIAL"},"wgsInfo":{"masterWgsUrl":"https://www.ncbi.nlm.nih.gov/nuccore/RIBS00000000.1","wgsContigsUrl":"https://www.ncbi.nlm.nih.gov/Traces/wgs/RIBS01","wgsProjectAccession":"RIBS01"}}
{"accession":"GCF_003722295.1","annotationInfo":{"method":"Best-placed reference protein set; GeneMarkS-2+","name":"GCF_003722295.1-RS_2024_03_28","pipeline":"NCBI Prokaryotic Genome Annotation Pipeline (PGAP)","provider":"NCBI RefSeq","releaseDate":"2024-03-28","softwareVersion":"6.7","stats":{"geneCounts":{"nonCoding":45,"proteinCoding":3914,"pseudogene":63,"total":4022}}},"assemblyInfo":{"assemblyLevel":"Complete Genome","assemblyMethod":"HGAP v. 3.0","assemblyName":"ASM372229v1","assemblyStatus":"current","assemblyType":"haploid","bioprojectAccession":"PRJNA504370","bioprojectLineage":[{"bioprojects":[{"accession":"PRJNA504370","title":"Leptospira kmetyi strain:LS 001/16 | isolate:LS 001/16 Genome sequencing"}]}],"biosample":{"accession":"SAMN10390430","attributes":[{"name":"strain","value":"LS 001/16"},{"name":"collected_by","value":"Muhamad Nuramin Ahmad and Farhana Muhammad Yusoff"},{"name":"collection_date","value":"2016-03-29"},{"name":"geo_loc_name","value":"Malaysia"},{"name":"isolation_source","value":"soil"},{"name":"lat_lon","value":"6.02557 N 102.09330 E"}],"description":{"organism":{"organismName":"Leptospira kmetyi","taxId":408139},"title":"Pathogen: environmental/food/other sample from Leptospira kmetyi"},"lastUpdated":"2021-02-24T12:17:14.256","models":["Pathogen.env"],"owner":{"contacts":[{}],"name":"Universiti Sains Malaysia"},"package":"Pathogen.env.1.0","publicationDate":"2018-11-15T00:00:00.000","sampleIds":[{"label":"Sample name","value":"Leptospira kmetyi LS 001/16"},{"db":"SRA","value":"SRS4470967"}],"status":{"status":"live","when":"2018-11-15T00:38:21.053"},"submissionDate":"2018-11-07T03:06:08.150"},"comments":"Bacteria and source DNA available from Bacteria available from Aziah Ismail, Institute for Research in Molecular Medicine, Health Campus, Universiti Sains Malaysia, Kubang Kerian, Kelantan, Malaysia\nThe annotation was added by the NCBI Prokaryotic Genome Annotation Pipeline (PGAP). Information about PGAP can be found here: https://www.ncbi.nlm.nih.gov/genome/annotation_prok/","pairedAssembly":{"accession":"GCA_003722295.1","annotationName":"NCBI Prokaryotic Genome Annotation Pipeline (PGAP)","status":"current"},"refseqCategory":"representative genome","releaseDate":"2018-11-13","sequencingTech":"PacBio","submitter":"Universiti Sains Malaysia"},"assemblyStats":{"contigL50":1,"contigN50":3927288,"gcCount":"1980111","gcPercent":45.0,"genomeCoverage":"162.3x","numberOfComponentSequences":2,"numberOfContigs":2,"numberOfScaffolds":2,"scaffoldL50":1,"scaffoldN50":3927288,"totalNumberOfChromosomes":2,"totalSequenceLength":"4416922","totalUngappedLength":"4416922"},"averageNucleotideIdentity":{"bestAniMatch":{"ani":99.12,"assembly":"GCA_000243735.3","assemblyCoverage":95.64,"category":"type","organismName":"Leptospira kmetyi","typeAssemblyCoverage":95.61},"category":"category_na","comment":"na","matchStatus":"species_match","submittedAniMatch":{"ani":99.12,"assembly":"GCA_000243735.3","assemblyCoverage":95.64,"category":"type","organismName":"Leptospira kmetyi serovar Malaysia str. Bejo_Iso9","typeAssemblyCoverage":95.61},"submittedOrganism":"Leptospira kmetyi","submittedSpecies":"Leptospira kmetyi","taxonomyCheckStatus":"OK"},"checkmInfo":{"checkmMarkerSet":"Leptospira","checkmMarkerSetRank":"genus","checkmSpeciesTaxId":408139,"checkmVersion":"v1.2.2","completeness":84.37,"completenessPercentile":100.0,"contamination":11.92},"currentAccession":"GCF_003722295.1","organism":{"infraspecificNames":{"strain":"LS 001/16"},"organismName":"Leptospira kmetyi","taxId":408139},"pairedAccession":"GCA_003722295.1","sourceDatabase":"SOURCE_DATABASE_REFSEQ"}
{"accession":"GCF_003752415.1","annotationInfo":{"method":"Best-placed reference protein set; GeneMarkS-2+","name":"NCBI Prokaryotic Genome Annotation Pipeline (PGAP)","pipeline":"NCBI Prokaryotic Genome Annotation Pipeline (PGAP)","provider":"NCBI RefSeq","releaseDate":"2023-05-05","softwareVersion":"6.5","stats":{"geneCounts":{"nonCoding":63,"proteinCoding":3194,"pseudogene":79,"total":3336}}},"assemblyInfo":{"assemblyLevel":"Contig","assemblyMethod":"HGAP v. smrtanalysis/2.3.0_p5, HGAP 3","assemblyName":"ASM375241v1","assemblyStatus":"current","assemblyType":"haploid","bioprojectAccession":"PRJNA500559","bioprojectLineage":[{"bioprojects":[{"accession":"PRJNA500559","title":"Luteococcus japonicus DSM 10546 genome sequencing"}]}],"biosample":{"accession":"SAMN10363107","attributes":[{"name":"strain","value":"DSM 10546"},{"name":"collection_date","value":"missing"},{"name":"isol_growth_condt","value":"missing"},{"name":"ref_biomaterial","value":"missing"},{"name":"env_local_scale","value":"missing"},{"name":"env_medium","value":"missing"},{"name":"env_broad_scale","value":"missing"},{"name":"num_replicons","value":"missing"},{"name":"host","value":"not applicable"},{"name":"geo_loc_name","value":"missing"},{"name":"lat_lon","value":"missing"},{"name":"isolation_source","value":"missing"},{"name":"type-material","value":"type strain of Luteococcus japonicus"},{"name":"culture_collection","value":"DSM:10546"}],"bioprojects":[{"accession":"PRJNA500559"}],"description":{"comment":"Keywords: GSC:MIxS;MIGS:6.0","organism":{"organismName":"Luteococcus japonicus","taxId":33984},"title":"Luteococcus japonicus DSM 10546"},"lastUpdated":"2018-11-30T10:22:44.757","models":["MIGS.ba"],"owner":{"name":"DOE Joint Genome Institute"},"package":"MIGS.ba.6.0","publicationDate":"2018-11-01T00:00:00.000","sampleIds":[{"db":"SRA","value":"SRS4095859"},{"db":"DOE Joint Genome Institute","value":"Gp0220530"}],"status":{"status":"live","when":"2018-11-01T21:28:17.886"},"submissionDate":"2018-11-01T21:28:17.883"},"pairedAssembly":{"accession":"GCA_003752415.1","annotationName":"Annotation submitted by DOE Joint Genome Institute","status":"current"},"refseqCategory":"representative genome","releaseDate":"2018-11-15","sequencingTech":"PacBio","submitter":"DOE Joint Genome Institute"},"assemblyStats":{"contigL50":1,"contigN50":3452849,"gcCount":"2341135","gcPercent":68.0,"genomeCoverage":"199.0x","numberOfComponentSequences":1,"numberOfContigs":1,"totalSequenceLength":"3452849","totalUngappedLength":"3452849"},"averageNucleotideIdentity":{"bestAniMatch":{"ani":82.63,"assembly":"GCA_000826085.1","assemblyCoverage":4.28,"category":"type","organismName":"Nigerium massiliense","typeAssemblyCoverage":5.04},"category":"type","comment":"Assembly is the type_strain, no match is expected","matchStatus":"low_coverage","submittedOrganism":"Luteococcus japonicus","submittedSpecies":"Luteococcus japonicus","taxonomyCheckStatus":"OK"},"checkmInfo":{"checkmMarkerSet":"Propionibacteriaceae","checkmMarkerSetRank":"family","checkmSpeciesTaxId":33984,"checkmVersion":"v1.2.2","completeness":97.76,"completenessPercentile":50.0,"contamination":4.14},"currentAccession":"GCF_003752415.1","organism":{"infraspecificNames":{"strain":"DSM 10546"},"organismName":"Luteococcus japonicus","taxId":33984},"pairedAccession":"GCA_003752415.1","sourceDatabase":"SOURCE_DATABASE_REFSEQ","typeMaterial":{"typeDisplayText":"assembly from type material","typeLabel":"TYPE_MATERIAL"},"wgsInfo":{"masterWgsUrl":"https://www.ncbi.nlm.nih.gov/nuccore/RKHG00000000.1","wgsContigsUrl":"https://www.ncbi.nlm.nih.gov/Traces/wgs/RKHG01","wgsProjectAccession":"RKHG01"}}
{"accession":"GCF_003762925.1","annotationInfo":{"method":"Best-placed reference protein set; GeneMarkS-2+","name":"NCBI Prokaryotic Genome Annotation Pipeline (PGAP)","pipeline":"NCBI Prokaryotic Genome Annotation Pipeline (PGAP)","provider":"NCBI RefSeq","releaseDate":"2023-05-05","softwareVersion":"6.5","stats":{"geneCounts":{"nonCoding":50,"proteinCoding":3208,"pseudogene":8,"total":3266}}},"assemblyInfo":{"assemblyLevel":"Contig","assemblyMethod":"SPAdes v. 3.11.0","assemblyName":"ASM376292v1","assemblyStatus":"current","assemblyType":"haploid","bioprojectAccession":"PRJNA500322","bioprojectLineage":[{"bioprojects":[{"accession":"PRJNA500322","title":"Marinimicrobium koreense DSM 16974 genome sequencing"}]}],"biosample":{"accession":"SAMN10363429","attributes":[{"name":"strain","value":"DSM 16974"},{"name":"collection_date","value":"missing"},{"name":"isol_growth_condt","value":"missing"},{"name":"ref_biomaterial","value":"missing"},{"name":"env_local_scale","value":"missing"},{"name":"env_medium","value":"missing"},{"name":"env_broad_scale","value":"missing"},{"name":"num_replicons","value":"missing"},{"name":"host","value":"not applicable"},{"name":"geo_loc_name","value":"South Korea: Jeonnam province in the South Sea of Korea (the Korea Strait)"},{"name":"lat_lon","value":"missing"},{"name":"isolation_source","value":"missing"},{"name":"type-material","value":"type strain of Marinimicrobium koreense"},{"name":"culture_collection","value":"DSM:16974"}],"bioprojects":[{"accession":"PRJNA500322"}],"description":{"comment":"Keywords: GSC:MIxS;MIGS:6.0","organism":{"organismName":"Marinimicrobium koreense","taxId":306545},"title":"Marinimicrobium koreense DSM 16974"},"lastUpdated":"2019-01-04T05:25:17.087","models":["MIGS.ba"],"owner":{"name":"DOE Joint Genome Institute"},"package":"MIGS.ba.6.0","publicationDate":"2018-11-01T00:00:00.000","sampleIds":[{"db":"SRA","value":"SRS4207973"},{"db":"DOE Joint Genome Institute","value":"Gp0290535"}],"status":{"status":"live","when":"2018-11-01T21:39:43.988"},"submissionDate":"2018-11-01T21:39:43.987"},"pairedAssembly":{"accession":"GCA_003762925.1","annotationName":"Annotation submitted by DOE Joint Genome Institute","status":"current"},"refseqCategory":"representative genome","releaseDate":"2018-11-15","sequencingTech":"Illumina HiSeq","submitter":"DOE Joint Genome Institute"},"assemblyStats":{"contigL50":1,"contigN50":2933428,"gcCount":"2262317","gcPercent":59.0,"genomeCoverage":"386.0x","numberOfComponentSequences":6,"numberOfContigs":6,"totalSequenceLength":"3848416","totalUngappedLength":"3848416"},"averageNucleotideIdentity":{"bestAniMatch":{"ani":81.81,"assembly":"GCA_000423345.1","assemblyCoverage":22.86,"category":"type","organismName":"Marinimicrobium agarilyticum","typeAssemblyCoverage":19.55},"category":"type","comment":"Assembly is the type_strain, mismatch is within genus and expected","matchStatus":"below_threshold_mismatch","submittedOrganism":"Marinimicrobium koreense","submittedSpecies":"Marinimicrobium koreense","taxonomyCheckStatus":"OK"},"checkmInfo":{"checkmMarkerSet":"Gammaproteobacteria","checkmMarkerSetRank":"class","checkmSpeciesTaxId":306545,"checkmVersion":"v1.2.2","completeness":100.0,"completenessPercentile":100.0,"contamination":0.56},"currentAccession":"GCF_003762925.1","organism":{"infraspecificNames":{"strain":"DSM 16974"},"organismName":"Marinimicrobium koreense","taxId":306545},"pairedAccession":"GCA_003762925.1","sourceDatabase":"SOURCE_DATABASE_REFSEQ","typeMaterial":{"typeDisplayText":"assembly from type material","typeLabel":"TYPE_MATERIAL"},"wgsInfo":{"masterWgsUrl":"https://www.ncbi.nlm.nih.gov/nuccore/RJUK00000000.1","wgsContigsUrl":"https://www.ncbi.nlm.nih.gov/Traces/wgs/RJUK01","wgsProjectAccession":"RJUK01"}}
{"accession":"GCF_003813165.1","annotationInfo":{"method":"Best-placed reference protein set; GeneMarkS-2+","name":"GCF_003813165.1-RS_2024_03_28","pipeline":"NCBI Prokaryotic Genome Annotation Pipeline (PGAP)","provider":"NCBI RefSeq","releaseDate":"2024-03-28","softwareVersion":"6.7","stats":{"geneCounts":{"nonCoding":84,"proteinCoding":2383,"pseudogene":13,"total":2480}}},"assemblyInfo":{"assemblyLevel":"Complete Genome","assemblyMethod":"SOAPdenovo v. August-2018","assemblyName":"ASM381316v1","assemblyStatus":"current","assemblyType":"haploid","bioprojectAccession":"PRJNA505393","bioprojectLineage":[{"bioprojects":[{"accession":"PRJNA505393","title":"Levilactobacillus brevis strain:LMT1-73 Genome sequencing"}]}],"biosample":{"accession":"SAMN10417161","attributes":[{"name":"strain","value":"LMT1-73"},{"name":"isolation_source","value":"kimchi"},{"name":"collection_date","value":"2015"},{"name":"geo_loc_name","value":"South Korea"},{"name":"sample_type","value":"single cell"}],"description":{"organism":{"organismName":"Levilactobacillus brevis","taxId":1580},"title":"Microbe sample from Levilactobacillus brevis"},"lastUpdated":"2021-01-04T21:05:10.292","models":["Microbe, viral or environmental"],"owner":{"contacts":[{}],"name":"Medytox"},"package":"Microbe.1.0","publicationDate":"2018-11-14T00:00:00.000","sampleIds":[{"label":"Sample name","value":"LMT1-73"}],"status":{"status":"live","when":"2018-11-14T02:11:03.239"},"submissionDate":"2018-11-14T02:11:03.236"},"pairedAssembly":{"accession":"GCA_003813165.1","status":"current"},"refseqCategory":"representative genome","releaseDate":"2018-11-21","sequencingTech":"PacBio RSII","submitter":"Medytox"},"assemblyStats":{"contigL50":1,"contigN50":2485914,"gcCount":"1160394","gcPercent":46.0,"genomeCoverage":"383.0x","numberOfComponentSequences":3,"numberOfContigs":3,"numberOfScaffolds":3,"scaffoldL50":1,"scaffoldN50":2485914,"totalNumberOfChromosomes":3,"totalSequenceLength":"2529623","totalUngappedLength":"2529623"},"averageNucleotideIdentity":{"bestAniMatch":{"ani":99.02,"assembly":"GCA_900475625.1","assemblyCoverage":92.71,"category":"type","organismName":"Levilactobacillus brevis","typeAssemblyCoverage":94.02},"category":"category_na","comment":"na","matchStatus":"species_match","submittedAniMatch":{"ani":99.02,"assembly":"GCA_900475625.1","assemblyCoverage":92.71,"category":"type","organismName":"Levilactobacillus brevis","typeAssemblyCoverage":94.02},"submittedOrganism":"Levilactobacillus brevis","submittedSpecies":"Levilactobacillus brevis","taxonomyCheckStatus":"OK"},"checkmInfo":{"checkmMarkerSet":"Lactobacillus brevis","checkmMarkerSetRank":"species","checkmSpeciesTaxId":1580,"checkmVersion":"v1.2.2","completeness":98.46,"completenessPercentile":71.62162,"contamination":3.45},"currentAccession":"GCF_003813165.1","organism":{"infraspecificNames":{"strain":"LMT1-73"},"organismName":"Levilactobacillus brevis","taxId":1580},"pairedAccession":"GCA_003813165.1","sourceDatabase":"SOURCE_DATABASE_REFSEQ"}
{"accession":"GCF_003856865.1","annotationInfo":{"method":"Best-placed reference protein set; GeneMarkS-2+","name":"NCBI Prokaryotic Genome Annotation Pipeline (PGAP)","pipeline":"NCBI Prokaryotic Genome Annotation Pipeline (PGAP)","provider":"NCBI RefSeq","releaseDate":"2023-07-26","softwareVersion":"6.5","stats":{"geneCounts":{"nonCoding":131,"proteinCoding":3898,"pseudogene":41,"total":4070}}},"assemblyInfo":{"assemblyLevel":"Scaffold","assemblyMethod":"SPAdes v. 3.8.1","assemblyName":"ASM385686v1","assemblyStatus":"current","assemblyType":"haploid","bioprojectAccession":"PRJNA497945","bioprojectLineage":[{"bioprojects":[{"accession":"PRJNA497945","title":"Lysinibacillus composti strain:MCCC 1A13240 Genome sequencing and assembly"}]}],"biosample":{"accession":"SAMN10273229","attributes":[{"name":"strain","value":"MCCC 1A13240"},{"name":"culture_collection","value":"MCCC:1A13240"},{"name":"isolation_source","value":"Korean fermented soybean food"},{"name":"collection_date","value":"2012"},{"name":"geo_loc_name","value":"unknown"},{"name":"note","value":"from North or South Korea (exact location unknown)"},{"name":"sample_type","value":"food"},{"name":"type-material","value":"type strain of Lysinibacillus composti"}],"description":{"organism":{"organismName":"Lysinibacillus composti","taxId":720633},"title":"Microbe sample from Lysinibacillus composti"},"lastUpdated":"2022-07-13T13:55:18.811","models":["Microbe, viral or environmental"],"owner":{"contacts":[{}],"name":"Third Institute of Oceanography, State of Oceanic Administration"},"package":"Microbe.1.0","publicationDate":"2018-10-22T00:00:00.000","sampleIds":[{"label":"Sample name","value":"Lysinibacillus composti"}],"status":{"status":"live","when":"2018-10-22T23:27:03.360"},"submissionDate":"2018-10-22T23:27:03.360"},"comments":"Bacteria and source DNA available from MCCC 1A12701\nStrain designation was updated from 'MCCC 1A12701' to 'MCCC 1A13240' (JUL-2022).\nAnnotation was added by the NCBI Prokaryotic Genome Annotation Pipeline (released 2013). Information about the Pipeline can be found here: https://www.ncbi.nlm.nih.gov/genome/annotation_prok/","pairedAssembly":{"accession":"GCA_003856865.1","annotationName":"NCBI Prokaryotic Genome Annotation Pipeline (PGAP)","status":"current"},"refseqCategory":"representative genome","releaseDate":"2018-12-03","sequencingTech":"IIIumina HiSeq","submitter":"Third Institute of Oceanography, State of Oceanic Administration"},"assemblyStats":{"contigL50":8,"contigN50":179443,"gcCount":"1524265","gcPercent":36.0,"genomeCoverage":"200.0x","numberOfComponentSequences":57,"numberOfContigs":59,"numberOfScaffolds":57,"scaffoldL50":8,"scaffoldN50":189300,"totalSequenceLength":"4259757","totalUngappedLength":"4259561"},"averageNucleotideIdentity":{"bestAniMatch":{"ani":99.99,"assembly":"GCA_016908465.1","assemblyCoverage":99.87,"category":"type","organismName":"Lysinibacillus composti","typeAssemblyCoverage":99.97},"category":"type","comment":"na","matchStatus":"species_match","submittedAniMatch":{"ani":99.99,"assembly":"GCA_016908465.1","assemblyCoverage":99.87,"category":"type","organismName":"Lysinibacillus composti","typeAssemblyCoverage":99.97},"submittedOrganism":"Lysinibacillus composti","submittedSpecies":"Lysinibacillus composti","taxonomyCheckStatus":"OK"},"checkmInfo":{"checkmMarkerSet":"Lysinibacillus","checkmMarkerSetRank":"genus","checkmSpeciesTaxId":720633,"checkmVersion":"v1.2.2","completeness":76.84,"completenessPercentile":50.0,"contamination":10.02},"currentAccession":"GCF_003856865.1","organism":{"infraspecificNames":{"strain":"MCCC 1A13240"},"organismName":"Lysinibacillus composti","taxId":720633},"pairedAccession":"GCA_003856865.1","sourceDatabase":"SOURCE_DATABASE_REFSEQ","typeMaterial":{"typeDisplayText":"assembly from type material","typeLabel":"TYPE_MATERIAL"},"wgsInfo":{"masterWgsUrl":"https://www.ncbi.nlm.nih.gov/nuccore/RRCT00000000.1","wgsContigsUrl":"https://www.ncbi.nlm.nih.gov/Traces/wgs/RRCT01","wgsProjectAccession":"RRCT01"}}
{"accession":"GCF_003858635.1","annotationInfo":{"method":"Best-placed reference protein set; GeneMarkS-2+","name":"NCBI Prokaryotic Genome Annotation Pipeline (PGAP)","pipeline":"NCBI Prokaryotic Genome Annotation Pipeline (PGAP)","provider":"NCBI RefSeq","releaseDate":"2023-09-17","softwareVersion":"6.6","stats":{"geneCounts":{"nonCoding":50,"proteinCoding":6460,"pseudogene":26,"total":6536}}},"assemblyInfo":{"assemblyLevel":"Scaffold","assemblyMethod":"SPAdes v. 3.11.1","assemblyName":"ASM385863v1","assemblyStatus":"current","assemblyType":"haploid","bioprojectAccession":"PRJNA506468","bioprojectLineage":[{"bioprojects":[{"accession":"PRJNA506468","title":"Larkinella rosea strain:KCTC52004 Genome sequencing and assembly"}]}],"biosample":{"accession":"SAMN10461745","attributes":[{"name":"strain","value":"KCTC52004"},{"name":"host","value":"missing"},{"name":"collection_date","value":"2018-09"},{"name":"geo_loc_name","value":"missing"},{"name":"sample_type","value":"single colony"},{"name":"type-material","value":"type strain of Larkinella rosea"}],"description":{"organism":{"organismName":"Larkinella rosea","taxId":2025312},"title":"Microbe sample from Larkinella rosea"},"lastUpdated":"2021-02-28T06:37:05.350","models":["Microbe, viral or environmental"],"owner":{"contacts":[{}],"name":"Huazhong Agricultural University"},"package":"Microbe.1.0","publicationDate":"2018-11-21T00:00:00.000","sampleIds":[{"label":"Sample name","value":"the genome of Larkinella rosea"}],"status":{"status":"live","when":"2018-11-21T21:18:03.472"},"submissionDate":"2018-11-21T21:18:03.470"},"comments":"Annotation was added by the NCBI Prokaryotic Genome Annotation Pipeline (released 2013). Information about the Pipeline can be found here: https://www.ncbi.nlm.nih.gov/genome/annotation_prok/","pairedAssembly":{"accession":"GCA_003858635.1","annotationName":"NCBI Prokaryotic Genome Annotation Pipeline (PGAP)","status":"current"},"refseqCategory":"representative genome","releaseDate":"2018-12-03","sequencingTech":"Illumina Hiseq X","submitter":"Huazhong Agricultural University"},"assemblyStats":{"contigL50":3,"contigN50":1269924,"gcCount":"4158874","gcPercent":51.0,"genomeCoverage":"270.0x","numberOfComponentSequences":18,"numberOfContigs":21,"numberOfScaffolds":18,"scaffoldL50":3,"scaffoldN50":1269924,"totalSequenceLength":"8176205","totalUngappedLength":"8175905"},"averageNucleotideIdentity":{"bestAniMatch":{"ani":86.93,"assembly":"GCA_009668025.1","assemblyCoverage":67.67,"category":"type","organismName":"Larkinella terrae","typeAssemblyCoverage":70.5},"category":"type","comment":"Assembly is the type_strain, mismatch is within genus and expected","matchStatus":"below_threshold_mismatch","submittedOrganism":"Larkinella rosea","submittedSpecies":"Larkinella rosea","taxonomyCheckStatus":"OK"},"checkmInfo":{"checkmMarkerSet":"Cytophagales","checkmMarkerSetRank":"order","checkmSpeciesTaxId":2025312,"checkmVersion":"v1.2.2","completeness":100.0,"completenessPercentile":100.0,"contamination":0.61},"currentAccession":"GCF_003858635.1","organism":{"infraspecificNames":{"strain":"KCTC52004"},"organismName":"Larkinella rosea","taxId":2025312},"pairedAccession":"GCA_003858635.1","sourceDatabase":"SOURCE_DATABASE_REFSEQ","typeMaterial":{"typeDisplayText":"assembly from type material","typeLabel":"TYPE_MATERIAL"},"wgsInfo":{"masterWgsUrl":"https://www.ncbi.nlm.nih.gov/nuccore/RQJO00000000.1","wgsContigsUrl":"https://www.ncbi.nlm.nih.gov/Traces/wgs/RQJO01","wgsProjectAccession":"RQJO01"}}
{"accession":"GCF_003858645.1","annotationInfo":{"method":"Best-placed reference protein set; GeneMarkS-2+","name":"NCBI Prokaryotic Genome Annotation Pipeline (PGAP)","pipeline":"NCBI Prokaryotic Genome Annotation Pipeline (PGAP)","provider":"NCBI RefSeq","releaseDate":"2023-09-17","softwareVersion":"6.6","stats":{"geneCounts":{"nonCoding":51,"proteinCoding":6177,"pseudogene":15,"total":6243}}},"assemblyInfo":{"assemblyLevel":"Contig","assemblyMethod":"SPAdes v. 3.11.1","assemblyName":"ASM385864v1","assemblyStatus":"current","assemblyType":"haploid","bioprojectAccession":"PRJNA506469","bioprojectLineage":[{"bioprojects":[{"accession":"PRJNA506469","title":"Larkinella knui strain:KCTC42998 Genome sequencing and assembly"}]}],"biosample":{"accession":"SAMN10461747","attributes":[{"name":"strain","value":"KCTC42998"},{"name":"host","value":"missing"},{"name":"collection_date","value":"2018-09"},{"name":"geo_loc_name","value":"missing"},{"name":"sample_type","value":"single colony"},{"name":"type-material","value":"type strain of Larkinella knui"}],"description":{"organism":{"organismName":"Larkinella knui","taxId":2025310},"title":"Microbe sample from Larkinella knui"},"lastUpdated":"2021-02-28T06:37:05.421","models":["Microbe, viral or environmental"],"owner":{"contacts":[{}],"name":"Huazhong Agricultural University"},"package":"Microbe.1.0","publicationDate":"2018-11-21T00:00:00.000","sampleIds":[{"label":"Sample name","value":"Larkinella knui"}],"status":{"status":"live","when":"2018-11-21T21:45:03.755"},"submissionDate":"2018-11-21T21:45:03.753"},"comments":"Annotation was added by the NCBI Prokaryotic Genome Annotation Pipeline (released 2013). Information about the Pipeline can be found here: https://www.ncbi.nlm.nih.gov/genome/annotation_prok/","pairedAssembly":{"accession":"GCA_003858645.1","annotationName":"NCBI Prokaryotic Genome Annotation Pipeline (PGAP)","status":"current"},"refseqCategory":"representative genome","releaseDate":"2018-12-03","sequencingTech":"Illumina Hiseq X","submitter":"Huazhong Agricultural University"},"assemblyStats":{"contigL50":3,"contigN50":1108645,"gcCount":"3932534","gcPercent":51.5,"genomeCoverage":"309.0x","numberOfComponentSequences":18,"numberOfContigs":18,"totalSequenceLength":"7652494","totalUngappedLength":"7652494"},"averageNucleotideIdentity":{"bestAniMatch":{"ani":84.36,"assembly":"GCA_008727875.1","assemblyCoverage":53.39,"category":"type","organismName":"Larkinella humicola","typeAssemblyCoverage":52.0},"category":"type","comment":"Assembly is the type_strain, mismatch is within genus and expected","matchStatus":"below_threshold_mismatch","submittedOrganism":"Larkinella knui","submittedSpecies":"Larkinella knui","taxonomyCheckStatus":"OK"},"checkmInfo":{"checkmMarkerSet":"Cytophagales","checkmMarkerSetRank":"order","checkmSpeciesTaxId":2025310,"checkmVersion":"v1.2.2","completeness":100.0,"completenessPercentile":100.0,"contamination":0.61},"currentAccession":"GCF_003858645.1","organism":{"infraspecificNames":{"strain":"KCTC42998"},"organismName":"Larkinella knui","taxId":2025310},"pairedAccession":"GCA_003858645.1","sourceDatabase":"SOURCE_DATABASE_REFSEQ","typeMaterial":{"typeDisplayText":"assembly from type material","typeLabel":"TYPE_MATERIAL"},"wgsInfo":{"masterWgsUrl":"https://www.ncbi.nlm.nih.gov/nuccore/RQJP00000000.1","wgsContigsUrl":"https://www.ncbi.nlm.nih.gov/Traces/wgs/RQJP01","wgsProjectAccession":"RQJP01"}}
{"accession":"GCF_003864335.1","annotationInfo":{"method":"Best-placed reference protein set; GeneMarkS-2+","name":"NCBI Prokaryotic Genome Annotation Pipeline (PGAP)","pipeline":"NCBI Prokaryotic Genome Annotation Pipeline (PGAP)","provider":"NCBI RefSeq","releaseDate":"2023-08-13","softwareVersion":"6.5","stats":{"geneCounts":{"nonCoding":59,"proteinCoding":1738,"pseudogene":440,"total":2237}}},"assemblyInfo":{"assemblyLevel":"Contig","assemblyMethod":"Newbler v. 2.8","assemblyName":"ASM386433v1","assemblyStatus":"current","assemblyType":"haploid","bioprojectAccession":"PRJDB5431","bioprojectLineage":[{"bioprojects":[{"accession":"PRJDB5431","title":"Lentilactobacillus kosonis"}]}],"biosample":{"accession":"SAMD00070991","attributes":[{"name":"sample_name","value":"Lentilactobacillus kosonis C06_No.73"},{"name":"biomaterial_provider","value":"Saku Factory, AOB Keioh Group Corp."},{"name":"collection_date","value":"2014-06-13"},{"name":"env_broad_scale","value":"cropland biome"},{"name":"env_local_scale","value":"agricultural feature"},{"name":"env_medium","value":"obsolete fermented plant derived beverage"},{"name":"estimated_size","value":"1,971,719 bp"},{"name":"geo_loc_name","value":"Japan:Nagano, Saku"},{"name":"isol_growth_condt","value":"10.1099/ijs.0.041830-0"},{"name":"lat_lon","value":"36.2477 N 138.4963 E"},{"name":"locus_tag_prefix","value":"NBRC111893"},{"name":"num_replicons","value":"missing"},{"name":"project_name","value":"Draft genome sequence of Lentilactobacillus kosonis NBRC 111893"},{"name":"ref_biomaterial","value":"10.1128/genomeA.00552-15"},{"name":"strain","value":"NBRC 111893"},{"name":"type-material","value":"type strain of Lentilactobacillus kosonis"}],"bioprojects":[{"accession":"PRJDB5431"}],"description":{"comment":"Keywords: GSC:MIxS;MIGS:6.0","organism":{"organismName":"Lentilactobacillus kosonis","taxId":2810561},"title":"Lentilactobacillus kosonis NBRC 111893 isolated from koso, a Japanese sugar-vegetable fermented beverage."},"lastUpdated":"2022-09-20T21:52:27.000","models":["MIGS.ba"],"owner":{"name":"National University Corporation Kitami Institute of Technology"},"package":"MIGS.ba.6.0","publicationDate":"2018-11-30T00:00:00.000","status":{"status":"live","when":"2018-11-30T15:05:11.283"},"submissionDate":"2018-11-30T14:05:14.026"},"pairedAssembly":{"accession":"GCA_003864335.1","annotationName":"Annotation submitted by Lactobacillus curieae","status":"current"},"refseqCategory":"representative genome","releaseDate":"2018-11-30","sequencingTech":"Ion Torrent PGM system","submitter":"Lactobacillus curieae"},"assemblyStats":{"contigL50":2,"contigN50":471655,"gcCount":"746612","gcPercent":38.0,"genomeCoverage":"302.5x","numberOfComponentSequences":21,"numberOfContigs":21,"totalSequenceLength":"1971719","totalUngappedLength":"1971719"},"averageNucleotideIdentity":{"bestAniMatch":{"ani":80.07,"assembly":"GCA_000785105.2","assemblyCoverage":31.84,"category":"type","organismName":"Lentilactobacillus curieae","typeAssemblyCoverage":29.95},"category":"type","comment":"Assembly is the type_strain, mismatch is within genus and expected","matchStatus":"below_threshold_mismatch","submittedOrganism":"Lentilactobacillus kosonis","submittedSpecies":"Lentilactobacillus kosonis","taxonomyCheckStatus":"OK"},"checkmInfo":{"checkmMarkerSet":"Lactobacillaceae","checkmMarkerSetRank":"family","checkmSpeciesTaxId":2810561,"checkmVersion":"v1.2.2","completeness":64.25,"completenessPercentile":100.0,"contamination":1.06},"currentAccession":"GCF_003864335.1","organism":{"infraspecificNames":{"strain":"NBRC 111893"},"organismName":"Lentilactobacillus kosonis","taxId":2810561},"pairedAccession":"GCA_003864335.1","sourceDatabase":"SOURCE_DATABASE_REFSEQ","typeMaterial":{"typeDisplayText":"assembly from type material","typeLabel":"TYPE_MATERIAL"},"wgsInfo":{"masterWgsUrl":"https://www.ncbi.nlm.nih.gov/nuccore/BEXA00000000.1","wgsContigsUrl":"https://www.ncbi.nlm.nih.gov/Traces/wgs/BEXA01","wgsProjectAccession":"BEXA01"}}
{"accession":"GCF_003864415.1","annotationInfo":{"method":"Best-placed reference protein set; GeneMarkS-2+","name":"NCBI Prokaryotic Genome Annotation Pipeline (PGAP)","pipeline":"NCBI Prokaryotic Genome Annotation Pipeline (PGAP)","provider":"NCBI RefSeq","releaseDate":"2023-08-13","softwareVersion":"6.5","stats":{"geneCounts":{"nonCoding":96,"proteinCoding":2364,"pseudogene":63,"total":2523}}},"assemblyInfo":{"assemblyLevel":"Scaffold","assemblyMethod":"Platanus_B v. 1.1.0","assemblyName":"ASM386441v1","assemblyStatus":"current","assemblyType":"haploid","bioprojectAccession":"PRJDB6931","bioprojectLineage":[{"bioprojects":[{"accession":"PRJDB6931","title":"Genome sequencing project of Lactobacillus sp. strain YK43"}]}],"biosample":{"accession":"SAMD00115848","attributes":[{"name":"sample_name","value":"LFYK43"},{"name":"biomaterial_provider","value":"NARO"},{"name":"biotic_relationship","value":"free living"},{"name":"collection_date","value":"not applicable"},{"name":"env_broad_scale","value":"not applicable"},{"name":"env_local_scale","value":"not applicable"},{"name":"env_medium","value":"not applicable"},{"name":"geo_loc_name","value":"not applicable"},{"name":"isol_growth_condt","value":"missing"},{"name":"lat_lon","value":"not applicable"},{"name":"locus_tag_prefix","value":"LFYK43"},{"name":"num_replicons","value":"missing"},{"name":"project_name","value":"Genome sequencing project of Lactobacillus sp. YK43"},{"name":"ref_biomaterial","value":"missing"},{"name":"strain","value":"YK43"},{"name":"type-material","value":"type strain of Lactobacillus salitolerans"}],"bioprojects":[{"accession":"PRJDB6931"}],"description":{"comment":"Keywords: GSC:MIxS;MIGS:6.0","organism":{"organismName":"Ligilactobacillus salitolerans","taxId":1808352},"title":"Lactobacillus sp. YK43"},"lastUpdated":"2022-04-05T05:50:04.000","models":["MIGS.ba"],"owner":{"name":"NARO Institute of Livestock and Grassland Science"},"package":"MIGS.ba.6.0","publicationDate":"2018-12-03T00:00:00.000","status":{"status":"live","when":"2018-12-04T01:01:10.845"},"submissionDate":"2018-12-04T01:01:10.843"},"comments":"Annotated by DFAST v.1.0.6 (https://dfast.nig.ac.jp)","pairedAssembly":{"accession":"GCA_003864415.1","annotationName":"Annotation submitted by NARO Institute of Livestock and Grassland Science","status":"current"},"refseqCategory":"representative genome","releaseDate":"2018-11-30","sequencingTech":"Illumina MiSeq","submitter":"NARO Institute of Livestock and Grassland Science"},"assemblyStats":{"contigL50":20,"contigN50":43954,"gcCount":"1101592","gcPercent":43.5,"genomeCoverage":"1100.0x","numberOfComponentSequences":145,"numberOfContigs":167,"numberOfScaffolds":145,"scaffoldL50":16,"scaffoldN50":46521,"totalSequenceLength":"2529335","totalUngappedLength":"2525953"},"averageNucleotideIdentity":{"bestAniMatch":{"ani":84.31,"assembly":"GCA_022836475.1","assemblyCoverage":6.87,"category":"type","organismName":"Ligilactobacillus pabuli","typeAssemblyCoverage":7.39},"category":"type","comment":"Assembly is the type_strain, no match is expected","matchStatus":"low_coverage","submittedOrganism":"Ligilactobacillus salitolerans","submittedSpecies":"Ligilactobacillus salitolerans","taxonomyCheckStatus":"OK"},"checkmInfo":{"checkmMarkerSet":"Lactobacillaceae","checkmMarkerSetRank":"family","checkmSpeciesTaxId":1808352,"checkmVersion":"v1.2.2","completeness":98.37,"completenessPercentile":100.0,"contamination":1.11},"currentAccession":"GCF_003864415.1","organism":{"infraspecificNames":{"strain":"YK43"},"organismName":"Ligilactobacillus salitolerans","taxId":1808352},"pairedAccession":"GCA_003864415.1","sourceDatabase":"SOURCE_DATABASE_REFSEQ","typeMaterial":{"typeDisplayText":"assembly from type material","typeLabel":"TYPE_MATERIAL"},"wgsInfo":{"masterWgsUrl":"https://www.ncbi.nlm.nih.gov/nuccore/BFFP00000000.1","wgsContigsUrl":"https://www.ncbi.nlm.nih.gov/Traces/wgs/BFFP01","wgsProjectAccession":"BFFP01"}}
{"accession":"GCF_003892345.1","annotationInfo":{"method":"Best-placed reference protein set; GeneMarkS-2+","name":"GCF_003892345.1-RS_2024_03_28","pipeline":"NCBI Prokaryotic Genome Annotation Pipeline (PGAP)","provider":"NCBI RefSeq","releaseDate":"2024-03-28","softwareVersion":"6.7","stats":{"geneCounts":{"nonCoding":56,"proteinCoding":2852,"pseudogene":83,"total":2991}}},"assemblyInfo":{"assemblyLevel":"Scaffold","assemblyMethod":"SPAdes v. 3.8.2","assemblyName":"ASM389234v1","assemblyStatus":"current","assemblyType":"haploid","bioprojectAccession":"PRJNA506520","bioprojectLineage":[{"bioprojects":[{"accession":"PRJNA506520","title":"Genome sequencing of Lautropia sp. ChDC F240"}]}],"biosample":{"accession":"SAMN10461999","attributes":[{"name":"strain","value":"KCOM 2505"},{"name":"collected_by","value":"Korean Collection for Oral Microbiology"},{"name":"collection_date","value":"2003-03-03"},{"name":"geo_loc_name","value":"South Korea: Gwangju"},{"name":"host","value":"Homo sapiens"},{"name":"host_disease","value":"gingivitis"},{"name":"isolation_source","value":"Subgingival dental plaque"},{"name":"lat_lon","value":"35.14 N 126.93 E"},{"name":"type-material","value":"type material of Lautropia dentalis"}],"bioprojects":[{"accession":"PRJNA506520"}],"description":{"organism":{"organismName":"Lautropia dentalis","taxId":2490857},"title":"Pathogen: clinical or host-associated sample from Lautropia sp. ChDC F240"},"lastUpdated":"2020-02-14T10:16:11.800","models":["Pathogen.cl"],"owner":{"contacts":[{}],"name":"Korean Collection for Oral Microbiology"},"package":"Pathogen.cl.1.0","publicationDate":"2018-11-22T00:00:00.000","sampleIds":[{"label":"Sample name","value":"ChDC F240"}],"status":{"status":"live","when":"2018-11-26T12:19:13.503"},"submissionDate":"2018-11-22T03:02:17.150"},"comments":"Bacteria and source DNA available from Korean Collection for Oral Microbiology\nAnnotation was added by the NCBI Prokaryotic Genome Annotation Pipeline (released 2013). Information about the Pipeline can be found here: https://www.ncbi.nlm.nih.gov/genome/annotation_prok/","pairedAssembly":{"accession":"GCA_003892345.1","annotationName":"NCBI Prokaryotic Genome Annotation Pipeline (PGAP)","status":"current"},"refseqCategory":"representative genome","releaseDate":"2018-12-06","sequencingTech":"Illumina HiSeq","submitter":"Korean Collection for Oral Microbiology"},"assemblyStats":{"contigL50":2,"contigN50":1203000,"gcCount":"2483276","gcPercent":65.0,"genomeCoverage":"377.9x","numberOfComponentSequences":12,"numberOfContigs":23,"numberOfScaffolds":12,"scaffoldL50":1,"scaffoldN50":2068526,"totalSequenceLength":"3827229","totalUngappedLength":"3818260"},"averageNucleotideIdentity":{"bestAniMatch":{"ani":86.63,"assembly":"GCA_900637555.1","assemblyCoverage":32.11,"category":"type","organismName":"Lautropia mirabilis","typeAssemblyCoverage":38.65},"category":"type","comment":"Assembly is the type_strain, mismatch is within genus and expected","matchStatus":"below_threshold_mismatch","submittedOrganism":"Lautropia dentalis","submittedSpecies":"Lautropia dentalis","taxonomyCheckStatus":"OK"},"checkmInfo":{"checkmMarkerSet":"Burkholderiaceae","checkmMarkerSetRank":"family","checkmSpeciesTaxId":2490857,"checkmVersion":"v1.2.2","completeness":85.57,"completenessPercentile":100.0,"contamination":0.94},"currentAccession":"GCF_003892345.1","organism":{"infraspecificNames":{"strain":"KCOM 2505"},"organismName":"Lautropia dentalis","taxId":2490857},"pairedAccession":"GCA_003892345.1","sourceDatabase":"SOURCE_DATABASE_REFSEQ","typeMaterial":{"typeDisplayText":"assembly from type material","typeLabel":"TYPE_MATERIAL"},"wgsInfo":{"masterWgsUrl":"https://www.ncbi.nlm.nih.gov/nuccore/RRUE00000000.1","wgsContigsUrl":"https://www.ncbi.nlm.nih.gov/Traces/wgs/RRUE01","wgsProjectAccession":"RRUE01"}}
{"accession":"GCF_003933245.1","annotationInfo":{"method":"Best-placed reference protein set; GeneMarkS-2+","name":"NCBI Prokaryotic Genome Annotation Pipeline (PGAP)","pipeline":"NCBI Prokaryotic Genome Annotation Pipeline (PGAP)","provider":"NCBI RefSeq","releaseDate":"2023-10-22","softwareVersion":"6.6","stats":{"geneCounts":{"nonCoding":42,"proteinCoding":3511,"pseudogene":13,"total":3566}}},"assemblyInfo":{"assemblyLevel":"Contig","assemblyMethod":"SOAPdenovo v. 2","assemblyName":"ASM393324v1","assemblyStatus":"current","assemblyType":"haploid","bioprojectAccession":"PRJNA485665","bioprojectLineage":[{"bioprojects":[{"accession":"PRJNA485665","title":"Maribacter algicola strain:PoM-212 Genome sequencing and assembly"}]}],"biosample":{"accession":"SAMN09812349","attributes":[{"name":"strain","value":"PoM-212"},{"name":"isolation_source","value":"sea water containing marine algae"},{"name":"collection_date","value":"2017-04-25"},{"name":"geo_loc_name","value":"South Korea: Incheon"},{"name":"sample_type","value":"water"},{"name":"type-material","value":"type strain of Maribacter algicola"}],"description":{"organism":{"organismName":"Maribacter algicola","taxId":2498892},"title":"Microbe sample from Maribacter algicola"},"lastUpdated":"2020-07-17T21:03:54.638","models":["Microbe, viral or environmental"],"owner":{"contacts":[{}],"name":"Chung Ang University"},"package":"Microbe.1.0","publicationDate":"2018-12-12T00:00:00.000","sampleIds":[{"label":"Sample name","value":"(Algae) sea water"}],"status":{"status":"live","when":"2018-12-12T00:37:44.600"},"submissionDate":"2018-08-13T01:40:04.256"},"comments":"Annotation was added by the NCBI Prokaryotic Genome Annotation Pipeline (released 2013). Information about the Pipeline can be found here: https://www.ncbi.nlm.nih.gov/genome/annotation_prok/","pairedAssembly":{"accession":"GCA_003933245.1","annotationName":"NCBI Prokaryotic Genome Annotation Pipeline (PGAP)","status":"current"},"refseqCategory":"representative genome","releaseDate":"2018-12-10","sequencingTech":"Illumina","submitter":"Chung Ang University"},"assemblyStats":{"contigL50":1,"contigN50":2184756,"gcCount":"1686985","gcPercent":41.0,"genomeCoverage":"937.0x","numberOfComponentSequences":7,"numberOfContigs":7,"totalSequenceLength":"4114314","totalUngappedLength":"4114314"},"averageNucleotideIdentity":{"bestAniMatch":{"ani":84.5,"assembly":"GCA_008386635.1","assemblyCoverage":67.73,"category":"type","organismName":"Maribacter flavus","typeAssemblyCoverage":64.76},"category":"type","comment":"Assembly is the type_strain, mismatch is within genus and expected","matchStatus":"below_threshold_mismatch","submittedOrganism":"Maribacter algicola","submittedSpecies":"Maribacter algicola","taxonomyCheckStatus":"OK"},"checkmInfo":{"checkmMarkerSet":"Maribacter","checkmMarkerSetRank":"genus","checkmSpeciesTaxId":2498892,"checkmVersion":"v1.2.2","completeness":95.5,"completenessPercentile":100.0,"contamination":3.99},"currentAccession":"GCF_003933245.1","organism":{"infraspecificNames":{"strain":"PoM-212"},"organismName":"Maribacter algicola","taxId":2498892},"pairedAccession":"GCA_003933245.1","sourceDatabase":"SOURCE_DATABASE_REFSEQ","typeMaterial":{"typeDisplayText":"assembly from type material","typeLabel":"TYPE_MATERIAL"},"wgsInfo":{"masterWgsUrl":"https://www.ncbi.nlm.nih.gov/nuccore/QUSX00000000.1","wgsContigsUrl":"https://www.ncbi.nlm.nih.gov/Traces/wgs/QUSX01","wgsProjectAccession":"QUSX01"}}
{"accession":"GCF_003944795.1","annotationInfo":{"method":"Best-placed reference protein set; GeneMarkS-2+","name":"NCBI Prokaryotic Genome Annotation Pipeline (PGAP)","pipeline":"NCBI Prokaryotic Genome Annotation Pipeline (PGAP)","provider":"NCBI RefSeq","releaseDate":"2023-10-22","softwareVersion":"6.6","stats":{"geneCounts":{"nonCoding":46,"proteinCoding":2488,"pseudogene":1,"total":2535}}},"assemblyInfo":{"assemblyLevel":"Contig","assemblyMethod":"SPAdes v. FEB-2018","assemblyName":"FEB-2018","assemblyStatus":"current","assemblyType":"haploid","bioprojectAccession":"PRJNA508583","bioprojectLineage":[{"bioprojects":[{"accession":"PRJNA508583","title":"Mangrovimonas spongiae strain:HN-E26 Genome sequencing and assembly"}]}],"biosample":{"accession":"SAMN10525446","attributes":[{"name":"strain","value":"HN-E26"},{"name":"host","value":"Mycale phyllophila"},{"name":"isolation_source","value":"missing"},{"name":"collection_date","value":"2016-06"},{"name":"geo_loc_name","value":"China: Yangpu Bay, Hainan"},{"name":"sample_type","value":"tissue sample"},{"name":"culture_collection","value":"LMG:30458"},{"name":"culture_collection","value":"MCCC:1K03326"},{"name":"identified_by","value":"Lingping Zhuang"},{"name":"lat_lon","value":"19.68 N 109.1 E"},{"name":"type-material","value":"type strain of Mangrovimonas spongiae"}],"bioprojects":[{"accession":"PRJNA508583"}],"description":{"comment":"Mangrovimonas sp. HN-E26 from sponge","organism":{"organismName":"Mangrovimonas spongiae","taxId":2494697},"title":"Mangrovimonas sp. HN-E26 from sponge"},"lastUpdated":"2021-02-28T06:39:56.395","models":["Microbe, viral or environmental"],"owner":{"contacts":[{}],"name":"Xiamen Medical College"},"package":"Microbe.1.0","publicationDate":"2018-12-06T00:00:00.000","sampleIds":[{"label":"Sample name","value":"sponge fragment"}],"status":{"status":"live","when":"2018-12-06T15:05:05.671"},"submissionDate":"2018-12-06T04:24:06.440"},"comments":"Bacteria and source DNA available from MCCC 1K03326= LMG 30458\nAnnotation was added by the NCBI Prokaryotic Genome Annotation Pipeline (released 2013). Information about the Pipeline can be found here: https://www.ncbi.nlm.nih.gov/genome/annotation_prok/","pairedAssembly":{"accession":"GCA_003944795.1","annotationName":"NCBI Prokaryotic Genome Annotation Pipeline (PGAP)","status":"current"},"refseqCategory":"representative genome","releaseDate":"2018-12-12","sequencingTech":"Illumina HiSeq","submitter":"Xiamen Medical College"},"assemblyStats":{"contigL50":2,"contigN50":635097,"gcCount":"942635","gcPercent":34.0,"genomeCoverage":"100.0x","numberOfComponentSequences":9,"numberOfContigs":9,"totalSequenceLength":"2776420","totalUngappedLength":"2776420"},"averageNucleotideIdentity":{"bestAniMatch":{"ani":80.94,"assembly":"GCA_014636995.1","assemblyCoverage":35.15,"category":"type","organismName":"Mangrovimonas yunxiaonensis","typeAssemblyCoverage":36.94},"category":"type","comment":"Assembly is the type_strain, mismatch is within genus and expected","matchStatus":"below_threshold_mismatch","submittedOrganism":"Mangrovimonas spongiae","submittedSpecies":"Mangrovimonas spongiae","taxonomyCheckStatus":"OK"},"checkmInfo":{"checkmMarkerSet":"Flavobacteriaceae","checkmMarkerSetRank":"family","checkmSpeciesTaxId":2494697,"checkmVersion":"v1.2.2","completeness":99.68,"completenessPercentile":100.0},"currentAccession":"GCF_003944795.1","organism":{"infraspecificNames":{"strain":"HN-E26"},"organismName":"Mangrovimonas spongiae","taxId":2494697},"pairedAccession":"GCA_003944795.1","sourceDatabase":"SOURCE_DATABASE_REFSEQ","typeMaterial":{"typeDisplayText":"assembly from type material","typeLabel":"TYPE_MATERIAL"},"wgsInfo":{"masterWgsUrl":"https://www.ncbi.nlm.nih.gov/nuccore/RWBG00000000.1","wgsContigsUrl":"https://www.ncbi.nlm.nih.gov/Traces/wgs/RWBG01","wgsProjectAccession":"RWBG01"}}
{"accession":"GCF_003946045.1","annotationInfo":{"method":"Best-placed reference protein set; GeneMarkS-2+","name":"NCBI Prokaryotic Genome Annotation Pipeline (PGAP)","pipeline":"NCBI Prokaryotic Genome Annotation Pipeline (PGAP)","provider":"NCBI RefSeq","releaseDate":"2023-11-12","softwareVersion":"6.6","stats":{"geneCounts":{"nonCoding":67,"proteinCoding":2745,"pseudogene":34,"total":2846}}},"assemblyInfo":{"assemblyLevel":"Contig","assemblyMethod":"A5-MiSeq v. 20150522","assemblyName":"ASM394604v1","assemblyStatus":"current","assemblyType":"haploid","bioprojectAccession":"PRJNA503273","bioprojectLineage":[{"bioprojects":[{"accession":"PRJNA503273","title":"Characterization of lactic acid bacteria in Chinese traditional fermented foods"}]}],"biosample":{"accession":"SAMN10357368","attributes":[{"name":"strain","value":"112-3"},{"name":"isolation_source","value":"pickle"},{"name":"collection_date","value":"2015"},{"name":"geo_loc_name","value":"China"},{"name":"sample_type","value":"cell culture"},{"name":"type-material","value":"type strain of Lactobacillus mulengensis"}],"bioprojects":[{"accession":"PRJNA503273"}],"description":{"organism":{"organismName":"Levilactobacillus mulengensis","taxId":2486025},"title":"Microbe sample from Levilactobacillus mulengensis"},"lastUpdated":"2021-01-23T21:05:11.886","models":["Microbe, viral or environmental"],"owner":{"contacts":[{}],"name":"Northeast Agricultural University"},"package":"Microbe.1.0","publicationDate":"2018-10-31T00:00:00.000","sampleIds":[{"label":"Sample name","value":"LAB.112-3"}],"status":{"status":"live","when":"2018-11-01T13:45:06.978"},"submissionDate":"2018-10-31T20:54:03.640"},"pairedAssembly":{"accession":"GCA_003946045.1","status":"current"},"refseqCategory":"representative genome","releaseDate":"2018-12-14","sequencingTech":"Illumina HiSeq","submitter":"Northeast Agricultural University"},"assemblyStats":{"contigL50":5,"contigN50":189775,"gcCount":"1565631","gcPercent":50.5,"genomeCoverage":"328.0x","numberOfComponentSequences":36,"numberOfContigs":36,"totalSequenceLength":"3110930","totalUngappedLength":"3110930"},"averageNucleotideIdentity":{"bestAniMatch":{"ani":93.85,"assembly":"GCA_016861605.1","assemblyCoverage":86.74,"category":"type","organismName":"Levilactobacillus wangkuiensis","typeAssemblyCoverage":86.05},"category":"type","comment":"Assembly is the type_strain, mismatch is within genus and expected","matchStatus":"below_threshold_mismatch","submittedOrganism":"Levilactobacillus mulengensis","submittedSpecies":"Levilactobacillus mulengensis","taxonomyCheckStatus":"OK"},"checkmInfo":{"checkmMarkerSet":"Lactobacillaceae","checkmMarkerSetRank":"family","checkmSpeciesTaxId":2486025,"checkmVersion":"v1.2.2","completeness":99.29,"completenessPercentile":100.0,"contamination":0.87},"currentAccession":"GCF_003946045.1","organism":{"infraspecificNames":{"strain":"112-3"},"organismName":"Levilactobacillus mulengensis","taxId":2486025},"pairedAccession":"GCA_003946045.1","sourceDatabase":"SOURCE_DATABASE_REFSEQ","typeMaterial":{"typeDisplayText":"assembly from type material","typeLabel":"TYPE_MATERIAL"},"wgsInfo":{"masterWgsUrl":"https://www.ncbi.nlm.nih.gov/nuccore/RHNW00000000.1","wgsContigsUrl":"https://www.ncbi.nlm.nih.gov/Traces/wgs/RHNW01","wgsProjectAccession":"RHNW01"}}
{"accession":"GCF_003946085.1","annotationInfo":{"method":"Best-placed reference protein set; GeneMarkS-2+","name":"NCBI Prokaryotic Genome Annotation Pipeline (PGAP)","pipeline":"NCBI Prokaryotic Genome Annotation Pipeline (PGAP)","provider":"NCBI RefSeq","releaseDate":"2023-11-12","softwareVersion":"6.6","stats":{"geneCounts":{"nonCoding":75,"proteinCoding":2524,"pseudogene":43,"total":2642}}},"assemblyInfo":{"assemblyLevel":"Contig","assemblyMethod":"A5-MiSeq v. 20150522","assemblyName":"ASM394608v1","assemblyStatus":"current","assemblyType":"haploid","bioprojectAccession":"PRJNA503273","bioprojectLineage":[{"bioprojects":[{"accession":"PRJNA503273","title":"Characterization of lactic acid bacteria in Chinese traditional fermented foods"}]}],"biosample":{"accession":"SAMN10357363","attributes":[{"name":"strain","value":"M1530-1"},{"name":"isolation_source","value":"yogurt"},{"name":"collection_date","value":"2015"},{"name":"geo_loc_name","value":"China"},{"name":"sample_type","value":"cell culture"},{"name":"type-material","value":"type strain of Lactobacillus angrenensis"}],"bioprojects":[{"accession":"PRJNA503273"}],"description":{"organism":{"organismName":"Levilactobacillus angrenensis","taxId":2486020},"title":"Microbe sample from Levilactobacillus angrenensis"},"lastUpdated":"2021-01-23T21:05:11.735","models":["Microbe, viral or environmental"],"owner":{"contacts":[{}],"name":"Northeast Agricultural University"},"package":"Microbe.1.0","publicationDate":"2018-10-31T00:00:00.000","sampleIds":[{"label":"Sample name","value":"LAB.M1530-1"}],"status":{"status":"live","when":"2018-11-01T13:45:06.833"},"submissionDate":"2018-10-31T20:54:03.560"},"pairedAssembly":{"accession":"GCA_003946085.1","status":"current"},"refseqCategory":"representative genome","releaseDate":"2018-12-14","sequencingTech":"Illumina HiSeq","submitter":"Northeast Agricultural University"},"assemblyStats":{"contigL50":9,"contigN50":141854,"gcCount":"1412646","gcPercent":50.5,"genomeCoverage":"690.0x","numberOfComponentSequences":62,"numberOfContigs":62,"totalSequenceLength":"2797786","totalUngappedLength":"2797786"},"averageNucleotideIdentity":{"bestAniMatch":{"ani":87.95,"assembly":"GCA_004745505.1","assemblyCoverage":71.11,"category":"type","organismName":"Levilactobacillus suantsaiihabitans","typeAssemblyCoverage":69.31},"category":"type","comment":"Assembly is the type_strain, mismatch is within genus and expected","matchStatus":"below_threshold_mismatch","submittedOrganism":"Levilactobacillus angrenensis","submittedSpecies":"Levilactobacillus angrenensis","taxonomyCheckStatus":"OK"},"checkmInfo":{"checkmMarkerSet":"Lactobacillaceae","checkmMarkerSetRank":"family","checkmSpeciesTaxId":2486020,"checkmVersion":"v1.2.2","completeness":99.35,"completenessPercentile":100.0,"contamination":0.08},"currentAccession":"GCF_003946085.1","organism":{"infraspecificNames":{"strain":"M1530-1"},"organismName":"Levilactobacillus angrenensis","taxId":2486020},"pairedAccession":"GCA_003946085.1","sourceDatabase":"SOURCE_DATABASE_REFSEQ","typeMaterial":{"typeDisplayText":"assembly from type material","typeLabel":"TYPE_MATERIAL"},"wgsInfo":{"masterWgsUrl":"https://www.ncbi.nlm.nih.gov/nuccore/RHOB00000000.1","wgsContigsUrl":"https://www.ncbi.nlm.nih.gov/Traces/wgs/RHOB01","wgsProjectAccession":"RHOB01"}}
{"accession":"GCF_003946095.1","annotationInfo":{"method":"Best-placed reference protein set; GeneMarkS-2+","name":"NCBI Prokaryotic Genome Annotation Pipeline (PGAP)","pipeline":"NCBI Prokaryotic Genome Annotation Pipeline (PGAP)","provider":"NCBI RefSeq","releaseDate":"2023-11-12","softwareVersion":"6.6","stats":{"geneCounts":{"nonCoding":65,"proteinCoding":2164,"pseudogene":49,"total":2278}}},"assemblyInfo":{"assemblyLevel":"Contig","assemblyMethod":"A5-MiSeq v. 20150522","assemblyName":"ASM394609v1","assemblyStatus":"current","assemblyType":"haploid","bioprojectAccession":"PRJNA503273","bioprojectLineage":[{"bioprojects":[{"accession":"PRJNA503273","title":"Characterization of lactic acid bacteria in Chinese traditional fermented foods"}]}],"biosample":{"accession":"SAMN10357361","attributes":[{"name":"strain","value":"220-4"},{"name":"isolation_source","value":"pickle"},{"name":"collection_date","value":"2015"},{"name":"geo_loc_name","value":"China"},{"name":"sample_type","value":"cell culture"},{"name":"type-material","value":"type strain of Lactobacillus lindianensis"}],"bioprojects":[{"accession":"PRJNA503273"}],"description":{"organism":{"organismName":"Levilactobacillus lindianensis","taxId":2486018},"title":"Microbe sample from Levilactobacillus lindianensis"},"lastUpdated":"2021-01-23T21:05:11.672","models":["Microbe, viral or environmental"],"owner":{"contacts":[{}],"name":"Northeast Agricultural University"},"package":"Microbe.1.0","publicationDate":"2018-10-31T00:00:00.000","sampleIds":[{"label":"Sample name","value":"LAB.220-4"}],"status":{"status":"live","when":"2018-11-01T13:45:06.776"},"submissionDate":"2018-10-31T20:54:03.530"},"pairedAssembly":{"accession":"GCA_003946095.1","status":"current"},"refseqCategory":"representative genome","releaseDate":"2018-12-14","sequencingTech":"Illumina HiSeq","submitter":"Northeast Agricultural University"},"assemblyStats":{"contigL50":10,"contigN50":97317,"gcCount":"1146091","gcPercent":49.0,"genomeCoverage":"452.0x","numberOfComponentSequences":67,"numberOfContigs":67,"totalSequenceLength":"2331658","totalUngappedLength":"2331658"},"averageNucleotideIdentity":{"bestAniMatch":{"ani":90.11,"assembly":"GCA_001437125.1","assemblyCoverage":88.07,"category":"type","organismName":"Levilactobacillus paucivorans","typeAssemblyCoverage":86.92},"category":"type","comment":"Assembly is the type_strain, mismatch is within genus and expected","matchStatus":"below_threshold_mismatch","submittedOrganism":"Levilactobacillus lindianensis","submittedSpecies":"Levilactobacillus lindianensis","taxonomyCheckStatus":"OK"},"checkmInfo":{"checkmMarkerSet":"Lactobacillaceae","checkmMarkerSetRank":"family","checkmSpeciesTaxId":2486018,"checkmVersion":"v1.2.2","completeness":99.29,"completenessPercentile":100.0},"currentAccession":"GCF_003946095.1","organism":{"infraspecificNames":{"strain":"220-4"},"organismName":"Levilactobacillus lindianensis","taxId":2486018},"pairedAccession":"GCA_003946095.1","sourceDatabase":"SOURCE_DATABASE_REFSEQ","typeMaterial":{"typeDisplayText":"assembly from type material","typeLabel":"TYPE_MATERIAL"},"wgsInfo":{"masterWgsUrl":"https://www.ncbi.nlm.nih.gov/nuccore/RHOD00000000.1","wgsContigsUrl":"https://www.ncbi.nlm.nih.gov/Traces/wgs/RHOD01","wgsProjectAccession":"RHOD01"}}
{"accession":"GCF_003946145.1","annotationInfo":{"method":"Best-placed reference protein set; GeneMarkS-2+","name":"NCBI Prokaryotic Genome Annotation Pipeline (PGAP)","pipeline":"NCBI Prokaryotic Genome Annotation Pipeline (PGAP)","provider":"NCBI RefSeq","releaseDate":"2023-11-12","softwareVersion":"6.6","stats":{"geneCounts":{"nonCoding":63,"proteinCoding":2114,"pseudogene":21,"total":2198}}},"assemblyInfo":{"assemblyLevel":"Contig","assemblyMethod":"A5-MiSeq v. 20150522","assemblyName":"ASM394614v1","assemblyStatus":"current","assemblyType":"haploid","bioprojectAccession":"PRJNA503273","bioprojectLineage":[{"bioprojects":[{"accession":"PRJNA503273","title":"Characterization of lactic acid bacteria in Chinese traditional fermented foods"}]}],"biosample":{"accession":"SAMN10357362","attributes":[{"name":"strain","value":"151-2B"},{"name":"isolation_source","value":"pickle"},{"name":"collection_date","value":"2015"},{"name":"geo_loc_name","value":"China"},{"name":"sample_type","value":"cell culture"},{"name":"type-material","value":"type strain of Lactobacillus huananensis"}],"bioprojects":[{"accession":"PRJNA503273"}],"description":{"organism":{"organismName":"Levilactobacillus huananensis","taxId":2486019},"title":"Microbe sample from Levilactobacillus huananensis"},"lastUpdated":"2021-01-23T21:05:11.705","models":["Microbe, viral or environmental"],"owner":{"contacts":[{}],"name":"Northeast Agricultural University"},"package":"Microbe.1.0","publicationDate":"2018-10-31T00:00:00.000","sampleIds":[{"label":"Sample name","value":"LAB.151-2B"}],"status":{"status":"live","when":"2018-11-01T13:45:06.805"},"submissionDate":"2018-10-31T20:54:03.543"},"pairedAssembly":{"accession":"GCA_003946145.1","status":"current"},"refseqCategory":"representative genome","releaseDate":"2018-12-14","sequencingTech":"Illumina HiSeq","submitter":"Northeast Agricultural University"},"assemblyStats":{"contigL50":4,"contigN50":199066,"gcCount":"1089095","gcPercent":47.5,"genomeCoverage":"455.0x","numberOfComponentSequences":35,"numberOfContigs":35,"totalSequenceLength":"2290968","totalUngappedLength":"2290968"},"averageNucleotideIdentity":{"bestAniMatch":{"ani":88.51,"assembly":"GCA_024345185.1","assemblyCoverage":80.11,"category":"type","organismName":"Levilactobacillus humaensis","typeAssemblyCoverage":77.42},"category":"type","comment":"Assembly is the type_strain, mismatch is within genus and expected","matchStatus":"below_threshold_mismatch","submittedOrganism":"Levilactobacillus huananensis","submittedSpecies":"Levilactobacillus huananensis","taxonomyCheckStatus":"OK"},"checkmInfo":{"checkmMarkerSet":"Lactobacillaceae","checkmMarkerSetRank":"family","checkmSpeciesTaxId":2486019,"checkmVersion":"v1.2.2","completeness":99.35,"completenessPercentile":100.0},"currentAccession":"GCF_003946145.1","organism":{"infraspecificNames":{"strain":"151-2B"},"organismName":"Levilactobacillus huananensis","taxId":2486019},"pairedAccession":"GCA_003946145.1","sourceDatabase":"SOURCE_DATABASE_REFSEQ","typeMaterial":{"typeDisplayText":"assembly from type material","typeLabel":"TYPE_MATERIAL"},"wgsInfo":{"masterWgsUrl":"https://www.ncbi.nlm.nih.gov/nuccore/RHOC00000000.1","wgsContigsUrl":"https://www.ncbi.nlm.nih.gov/Traces/wgs/RHOC01","wgsProjectAccession":"RHOC01"}}
{"accession":"GCF_003946215.1","annotationInfo":{"method":"Best-placed reference protein set; GeneMarkS-2+","name":"NCBI Prokaryotic Genome Annotation Pipeline (PGAP)","pipeline":"NCBI Prokaryotic Genome Annotation Pipeline (PGAP)","provider":"NCBI RefSeq","releaseDate":"2023-11-12","softwareVersion":"6.6","stats":{"geneCounts":{"nonCoding":37,"proteinCoding":2058,"pseudogene":37,"total":2132}}},"assemblyInfo":{"assemblyLevel":"Contig","assemblyMethod":"A5-MiSeq v. 20150522","assemblyName":"ASM394621v1","assemblyStatus":"current","assemblyType":"haploid","bioprojectAccession":"PRJNA503273","bioprojectLineage":[{"bioprojects":[{"accession":"PRJNA503273","title":"Characterization of lactic acid bacteria in Chinese traditional fermented foods"}]}],"biosample":{"accession":"SAMN10357342","attributes":[{"name":"strain","value":"143-6"},{"name":"isolation_source","value":"pickle"},{"name":"collection_date","value":"2015"},{"name":"geo_loc_name","value":"China"},{"name":"sample_type","value":"cell culture"},{"name":"type-material","value":"type strain of Lactobacillus mulanensis"}],"bioprojects":[{"accession":"PRJNA503273"}],"description":{"organism":{"organismName":"Lapidilactobacillus mulanensis","taxId":2485999},"title":"Microbe sample from Lapidilactobacillus mulanensis"},"lastUpdated":"2021-01-19T21:05:14.330","models":["Microbe, viral or environmental"],"owner":{"contacts":[{}],"name":"Northeast Agricultural University"},"package":"Microbe.1.0","publicationDate":"2018-10-31T00:00:00.000","sampleIds":[{"label":"Sample name","value":"LAB.143-6"}],"status":{"status":"live","when":"2018-11-01T13:45:06.212"},"submissionDate":"2018-10-31T20:54:03.226"},"pairedAssembly":{"accession":"GCA_003946215.1","status":"current"},"refseqCategory":"representative genome","releaseDate":"2018-12-14","sequencingTech":"Illumina HiSeq","submitter":"Northeast Agricultural University"},"assemblyStats":{"contigL50":15,"contigN50":56694,"gcCount":"984836","gcPercent":42.5,"genomeCoverage":"624.0x","numberOfComponentSequences":107,"numberOfContigs":107,"totalSequenceLength":"2318206","totalUngappedLength":"2318206"},"averageNucleotideIdentity":{"bestAniMatch":{"ani":83.4,"assembly":"GCA_001435835.1","assemblyCoverage":16.01,"category":"type","organismName":"Lapidilactobacillus concavus","typeAssemblyCoverage":19.57},"category":"type","comment":"Assembly is the type_strain, mismatch is within genus and expected","matchStatus":"below_threshold_mismatch","submittedOrganism":"Lapidilactobacillus mulanensis","submittedSpecies":"Lapidilactobacillus mulanensis","taxonomyCheckStatus":"OK"},"checkmInfo":{"checkmMarkerSet":"Lactobacillaceae","checkmMarkerSetRank":"family","checkmSpeciesTaxId":2485999,"checkmVersion":"v1.2.2","completeness":99.35,"completenessPercentile":100.0,"contamination":1.8},"currentAccession":"GCF_003946215.1","organism":{"infraspecificNames":{"strain":"143-6"},"organismName":"Lapidilactobacillus mulanensis","taxId":2485999},"pairedAccession":"GCA_003946215.1","sourceDatabase":"SOURCE_DATABASE_REFSEQ","typeMaterial":{"typeDisplayText":"assembly from type material","typeLabel":"TYPE_MATERIAL"},"wgsInfo":{"masterWgsUrl":"https://www.ncbi.nlm.nih.gov/nuccore/RHOW00000000.1","wgsContigsUrl":"https://www.ncbi.nlm.nih.gov/Traces/wgs/RHOW01","wgsProjectAccession":"RHOW01"}}
{"accession":"GCF_003946245.1","annotationInfo":{"method":"Best-placed reference protein set; GeneMarkS-2+","name":"NCBI Prokaryotic Genome Annotation Pipeline (PGAP)","pipeline":"NCBI Prokaryotic Genome Annotation Pipeline (PGAP)","provider":"NCBI RefSeq","releaseDate":"2023-11-12","softwareVersion":"6.6","stats":{"geneCounts":{"nonCoding":64,"proteinCoding":3054,"pseudogene":44,"total":3162}}},"assemblyInfo":{"assemblyLevel":"Contig","assemblyMethod":"A5-MiSeq v. 20150522","assemblyName":"ASM394624v1","assemblyStatus":"current","assemblyType":"haploid","bioprojectAccession":"PRJNA503273","bioprojectLineage":[{"bioprojects":[{"accession":"PRJNA503273","title":"Characterization of lactic acid bacteria in Chinese traditional fermented foods"}]}],"biosample":{"accession":"SAMN10357377","attributes":[{"name":"strain","value":"DSM 100836"},{"name":"isolation_source","value":"Spoiled beer"},{"name":"collection_date","value":"2014"},{"name":"geo_loc_name","value":"Germany"},{"name":"sample_type","value":"cell culture"},{"name":"type-material","value":"type strain of Lactobacillus cerevisiae"},{"name":"culture_collection","value":"DSM:100836"}],"bioprojects":[{"accession":"PRJNA503273"}],"description":{"organism":{"organismName":"Levilactobacillus cerevisiae","taxId":1704076},"title":"Microbe sample from Levilactobacillus cerevisiae"},"lastUpdated":"2021-01-23T21:05:11.945","models":["Microbe, viral or environmental"],"owner":{"contacts":[{}],"name":"Northeast Agricultural University"},"package":"Microbe.1.0","publicationDate":"2018-10-31T00:00:00.000","sampleIds":[{"label":"Sample name","value":"LAB.DSM 100836"}],"status":{"status":"live","when":"2018-10-31T20:54:03.821"},"submissionDate":"2018-10-31T20:54:03.820"},"pairedAssembly":{"accession":"GCA_003946245.1","status":"current"},"refseqCategory":"representative genome","releaseDate":"2018-12-14","sequencingTech":"Illumina HiSeq","submitter":"Northeast Agricultural University"},"assemblyStats":{"contigL50":13,"contigN50":99158,"gcCount":"1672678","gcPercent":49.5,"genomeCoverage":"386.0x","numberOfComponentSequences":82,"numberOfContigs":82,"totalSequenceLength":"3375178","totalUngappedLength":"3375178"},"averageNucleotideIdentity":{"bestAniMatch":{"ani":85.1,"assembly":"GCA_016861605.1","assemblyCoverage":42.3,"category":"type","organismName":"Levilactobacillus wangkuiensis","typeAssemblyCoverage":45.53},"category":"type","comment":"Assembly is the type_strain, mismatch is within genus and expected","matchStatus":"below_threshold_mismatch","submittedOrganism":"Levilactobacillus cerevisiae","submittedSpecies":"Levilactobacillus cerevisiae","taxonomyCheckStatus":"OK"},"checkmInfo":{"checkmMarkerSet":"Lactobacillaceae","checkmMarkerSetRank":"family","checkmSpeciesTaxId":1704076,"checkmVersion":"v1.2.2","completeness":99.29,"completenessPercentile":100.0,"contamination":1.08},"currentAccession":"GCF_003946245.1","organism":{"infraspecificNames":{"strain":"DSM 100836"},"organismName":"Levilactobacillus cerevisiae","taxId":1704076},"pairedAccession":"GCA_003946245.1","sourceDatabase":"SOURCE_DATABASE_REFSEQ","typeMaterial":{"typeDisplayText":"assembly from type material","typeLabel":"TYPE_MATERIAL"},"wgsInfo":{"masterWgsUrl":"https://www.ncbi.nlm.nih.gov/nuccore/RHNN00000000.1","wgsContigsUrl":"https://www.ncbi.nlm.nih.gov/Traces/wgs/RHNN01","wgsProjectAccession":"RHNN01"}}
{"accession":"GCF_003946265.1","annotationInfo":{"method":"Best-placed reference protein set; GeneMarkS-2+","name":"NCBI Prokaryotic Genome Annotation Pipeline (PGAP)","pipeline":"NCBI Prokaryotic Genome Annotation Pipeline (PGAP)","provider":"NCBI RefSeq","releaseDate":"2023-11-12","softwareVersion":"6.6","stats":{"geneCounts":{"nonCoding":58,"proteinCoding":2394,"pseudogene":39,"total":2491}}},"assemblyInfo":{"assemblyLevel":"Contig","assemblyMethod":"A5-MiSeq v. 20150522","assemblyName":"ASM394626v1","assemblyStatus":"current","assemblyType":"haploid","bioprojectAccession":"PRJNA503273","bioprojectLineage":[{"bioprojects":[{"accession":"PRJNA503273","title":"Characterization of lactic acid bacteria in Chinese traditional fermented foods"}]}],"biosample":{"accession":"SAMN10357376","attributes":[{"name":"strain","value":"JCM 18023"},{"name":"isolation_source","value":"kimchi"},{"name":"collection_date","value":"2011"},{"name":"geo_loc_name","value":"South Korea"},{"name":"sample_type","value":"cell culture"},{"name":"type-material","value":"type strain of Lactobacillus yonginensis"},{"name":"culture_collection","value":"JCM:18023"}],"bioprojects":[{"accession":"PRJNA503273"}],"description":{"organism":{"organismName":"Levilactobacillus yonginensis","taxId":1054041},"title":"Microbe sample from Levilactobacillus yonginensis"},"lastUpdated":"2021-01-23T21:05:11.914","models":["Microbe, viral or environmental"],"owner":{"contacts":[{}],"name":"Northeast Agricultural University"},"package":"Microbe.1.0","publicationDate":"2018-10-31T00:00:00.000","sampleIds":[{"label":"Sample name","value":"LAB.JCM 18023"}],"status":{"status":"live","when":"2018-10-31T20:54:03.795"},"submissionDate":"2018-10-31T20:54:03.793"},"pairedAssembly":{"accession":"GCA_003946265.1","status":"current"},"refseqCategory":"representative genome","releaseDate":"2018-12-14","sequencingTech":"Illumina HiSeq","submitter":"Northeast Agricultural University"},"assemblyStats":{"contigL50":9,"contigN50":94890,"gcCount":"1288930","gcPercent":48.0,"genomeCoverage":"461.0x","numberOfComponentSequences":63,"numberOfContigs":63,"totalSequenceLength":"2693691","totalUngappedLength":"2693691"},"averageNucleotideIdentity":{"bestAniMatch":{"ani":92.71,"assembly":"GCA_003946345.1","assemblyCoverage":89.46,"category":"type","organismName":"Levilactobacillus tongjiangensis","typeAssemblyCoverage":88.65},"category":"type","comment":"Assembly is the type_strain, mismatch is within genus and expected","matchStatus":"below_threshold_mismatch","submittedOrganism":"Levilactobacillus yonginensis","submittedSpecies":"Levilactobacillus yonginensis","taxonomyCheckStatus":"OK"},"checkmInfo":{"checkmMarkerSet":"Lactobacillaceae","checkmMarkerSetRank":"family","checkmSpeciesTaxId":1054041,"checkmVersion":"v1.2.2","completeness":99.35,"completenessPercentile":100.0,"contamination":0.65},"currentAccession":"GCF_003946265.1","organism":{"infraspecificNames":{"strain":"JCM 18023"},"organismName":"Levilactobacillus yonginensis","taxId":1054041},"pairedAccession":"GCA_003946265.1","sourceDatabase":"SOURCE_DATABASE_REFSEQ","typeMaterial":{"typeDisplayText":"assembly from type material","typeLabel":"TYPE_MATERIAL"},"wgsInfo":{"masterWgsUrl":"https://www.ncbi.nlm.nih.gov/nuccore/RHNO00000000.1","wgsContigsUrl":"https://www.ncbi.nlm.nih.gov/Traces/wgs/RHNO01","wgsProjectAccession":"RHNO01"}}
{"accession":"GCF_003946335.1","annotationInfo":{"method":"Best-placed reference protein set; GeneMarkS-2+","name":"NCBI Prokaryotic Genome Annotation Pipeline (PGAP)","pipeline":"NCBI Prokaryotic Genome Annotation Pipeline (PGAP)","provider":"NCBI RefSeq","releaseDate":"2023-11-12","softwareVersion":"6.6","stats":{"geneCounts":{"nonCoding":72,"proteinCoding":2692,"pseudogene":29,"total":2793}}},"assemblyInfo":{"assemblyLevel":"Contig","assemblyMethod":"A5-MiSeq v. 20150522","assemblyName":"ASM394633v1","assemblyStatus":"current","assemblyType":"haploid","bioprojectAccession":"PRJNA503273","bioprojectLineage":[{"bioprojects":[{"accession":"PRJNA503273","title":"Characterization of lactic acid bacteria in Chinese traditional fermented foods"}]}],"biosample":{"accession":"SAMN10357367","attributes":[{"name":"strain","value":"218-6"},{"name":"isolation_source","value":"pickle"},{"name":"collection_date","value":"2015"},{"name":"geo_loc_name","value":"China"},{"name":"sample_type","value":"cell culture"},{"name":"type-material","value":"type strain of Lactobacillus fujinensis"}],"bioprojects":[{"accession":"PRJNA503273"}],"description":{"organism":{"organismName":"Levilactobacillus fujinensis","taxId":2486024},"title":"Microbe sample from Levilactobacillus fujinensis"},"lastUpdated":"2021-01-23T21:05:11.857","models":["Microbe, viral or environmental"],"owner":{"contacts":[{}],"name":"Northeast Agricultural University"},"package":"Microbe.1.0","publicationDate":"2018-10-31T00:00:00.000","sampleIds":[{"label":"Sample name","value":"LAB.218-6"}],"status":{"status":"live","when":"2018-11-01T13:45:06.948"},"submissionDate":"2018-10-31T20:54:03.626"},"pairedAssembly":{"accession":"GCA_003946335.1","status":"current"},"refseqCategory":"representative genome","releaseDate":"2018-12-14","sequencingTech":"Illumina HiSeq","submitter":"Northeast Agricultural University"},"assemblyStats":{"contigL50":14,"contigN50":72602,"gcCount":"1425033","gcPercent":47.5,"genomeCoverage":"525.0x","numberOfComponentSequences":103,"numberOfContigs":103,"totalSequenceLength":"3007089","totalUngappedLength":"3007089"},"averageNucleotideIdentity":{"bestAniMatch":{"ani":87.89,"assembly":"GCA_016861695.1","assemblyCoverage":67.51,"category":"type","organismName":"Levilactobacillus andaensis","typeAssemblyCoverage":66.64},"category":"type","comment":"Assembly is the type_strain, mismatch is within genus and expected","matchStatus":"below_threshold_mismatch","submittedOrganism":"Levilactobacillus fujinensis","submittedSpecies":"Levilactobacillus fujinensis","taxonomyCheckStatus":"OK"},"checkmInfo":{"checkmMarkerSet":"Lactobacillaceae","checkmMarkerSetRank":"family","checkmSpeciesTaxId":2486024,"checkmVersion":"v1.2.2","completeness":99.02,"completenessPercentile":100.0,"contamination":0.84},"currentAccession":"GCF_003946335.1","organism":{"infraspecificNames":{"strain":"218-6"},"organismName":"Levilactobacillus fujinensis","taxId":2486024},"pairedAccession":"GCA_003946335.1","sourceDatabase":"SOURCE_DATABASE_REFSEQ","typeMaterial":{"typeDisplayText":"assembly from type material","typeLabel":"TYPE_MATERIAL"},"wgsInfo":{"masterWgsUrl":"https://www.ncbi.nlm.nih.gov/nuccore/RHNX00000000.1","wgsContigsUrl":"https://www.ncbi.nlm.nih.gov/Traces/wgs/RHNX01","wgsProjectAccession":"RHNX01"}}
{"accession":"GCF_003946345.1","annotationInfo":{"method":"Best-placed reference protein set; GeneMarkS-2+","name":"NCBI Prokaryotic Genome Annotation Pipeline (PGAP)","pipeline":"NCBI Prokaryotic Genome Annotation Pipeline (PGAP)","provider":"NCBI RefSeq","releaseDate":"2023-11-12","softwareVersion":"6.6","stats":{"geneCounts":{"nonCoding":63,"proteinCoding":2450,"pseudogene":43,"total":2556}}},"assemblyInfo":{"assemblyLevel":"Contig","assemblyMethod":"A5-MiSeq v. 20150522","assemblyName":"ASM394634v1","assemblyStatus":"current","assemblyType":"haploid","bioprojectAccession":"PRJNA503273","bioprojectLineage":[{"bioprojects":[{"accession":"PRJNA503273","title":"Characterization of lactic acid bacteria in Chinese traditional fermented foods"}]}],"biosample":{"accession":"SAMN10357366","attributes":[{"name":"strain","value":"218-10"},{"name":"isolation_source","value":"pickle"},{"name":"collection_date","value":"2015"},{"name":"geo_loc_name","value":"China"},{"name":"sample_type","value":"cell culture"},{"name":"type-material","value":"type strain of Lactobacillus tongjiangensis"}],"bioprojects":[{"accession":"PRJNA503273"}],"description":{"organism":{"organismName":"Levilactobacillus tongjiangensis","taxId":2486023},"title":"Microbe sample from Levilactobacillus tongjiangensis"},"lastUpdated":"2021-01-23T21:05:11.829","models":["Microbe, viral or environmental"],"owner":{"contacts":[{}],"name":"Northeast Agricultural University"},"package":"Microbe.1.0","publicationDate":"2018-10-31T00:00:00.000","sampleIds":[{"label":"Sample name","value":"LAB.218-10"}],"status":{"status":"live","when":"2018-11-01T13:45:06.919"},"submissionDate":"2018-10-31T20:54:03.610"},"pairedAssembly":{"accession":"GCA_003946345.1","status":"current"},"refseqCategory":"representative genome","releaseDate":"2018-12-14","sequencingTech":"Illumina HiSeq","submitter":"Northeast Agricultural University"},"assemblyStats":{"contigL50":8,"contigN50":139591,"gcCount":"1297261","gcPercent":47.5,"genomeCoverage":"362.0x","numberOfComponentSequences":43,"numberOfContigs":43,"totalSequenceLength":"2718164","totalUngappedLength":"2718164"},"averageNucleotideIdentity":{"bestAniMatch":{"ani":92.72,"assembly":"GCA_003946265.1","assemblyCoverage":88.64,"category":"type","organismName":"Levilactobacillus yonginensis","typeAssemblyCoverage":89.45},"category":"type","comment":"Assembly is the type_strain, mismatch is within genus and expected","matchStatus":"below_threshold_mismatch","submittedOrganism":"Levilactobacillus tongjiangensis","submittedSpecies":"Levilactobacillus tongjiangensis","taxonomyCheckStatus":"OK"},"checkmInfo":{"checkmMarkerSet":"Lactobacillaceae","checkmMarkerSetRank":"family","checkmSpeciesTaxId":2486023,"checkmVersion":"v1.2.2","completeness":99.35,"completenessPercentile":100.0,"contamination":0.65},"currentAccession":"GCF_003946345.1","organism":{"infraspecificNames":{"strain":"218-10"},"organismName":"Levilactobacillus tongjiangensis","taxId":2486023},"pairedAccession":"GCA_003946345.1","sourceDatabase":"SOURCE_DATABASE_REFSEQ","typeMaterial":{"typeDisplayText":"assembly from type material","typeLabel":"TYPE_MATERIAL"},"wgsInfo":{"masterWgsUrl":"https://www.ncbi.nlm.nih.gov/nuccore/RHNY00000000.1","wgsContigsUrl":"https://www.ncbi.nlm.nih.gov/Traces/wgs/RHNY01","wgsProjectAccession":"RHNY01"}}
{"accession":"GCF_003946385.1","annotationInfo":{"method":"Best-placed reference protein set; GeneMarkS-2+","name":"NCBI Prokaryotic Genome Annotation Pipeline (PGAP)","pipeline":"NCBI Prokaryotic Genome Annotation Pipeline (PGAP)","provider":"NCBI RefSeq","releaseDate":"2023-11-12","softwareVersion":"6.6","stats":{"geneCounts":{"nonCoding":60,"proteinCoding":2574,"pseudogene":53,"total":2687}}},"assemblyInfo":{"assemblyLevel":"Contig","assemblyMethod":"A5-MiSeq v. 20150522","assemblyName":"ASM394638v1","assemblyStatus":"current","assemblyType":"haploid","bioprojectAccession":"PRJNA503273","bioprojectLineage":[{"bioprojects":[{"accession":"PRJNA503273","title":"Characterization of lactic acid bacteria in Chinese traditional fermented foods"}]}],"biosample":{"accession":"SAMN10357360","attributes":[{"name":"strain","value":"187-3"},{"name":"isolation_source","value":"pickle"},{"name":"collection_date","value":"2015"},{"name":"geo_loc_name","value":"China"},{"name":"sample_type","value":"cell culture"},{"name":"type-material","value":"type strain of Lactobacillus zhaoyuanensis"}],"bioprojects":[{"accession":"PRJNA503273"}],"description":{"organism":{"organismName":"Loigolactobacillus zhaoyuanensis","taxId":2486017},"title":"Microbe sample from Loigolactobacillus zhaoyuanensis"},"lastUpdated":"2021-02-20T21:05:42.234","models":["Microbe, viral or environmental"],"owner":{"contacts":[{}],"name":"Northeast Agricultural University"},"package":"Microbe.1.0","publicationDate":"2018-10-31T00:00:00.000","sampleIds":[{"label":"Sample name","value":"LAB.187-3"}],"status":{"status":"live","when":"2018-11-01T13:45:06.747"},"submissionDate":"2018-10-31T20:54:03.513"},"pairedAssembly":{"accession":"GCA_003946385.1","status":"current"},"refseqCategory":"representative genome","releaseDate":"2018-12-14","sequencingTech":"Illumina HiSeq","submitter":"Northeast Agricultural University"},"assemblyStats":{"contigL50":23,"contigN50":35721,"gcCount":"1151211","gcPercent":42.5,"genomeCoverage":"427.0x","numberOfComponentSequences":152,"numberOfContigs":152,"totalSequenceLength":"2698660","totalUngappedLength":"2698660"},"averageNucleotideIdentity":{"bestAniMatch":{"ani":84.66,"assembly":"GCA_000184285.2","assemblyCoverage":23.24,"category":"type","organismName":"Loigolactobacillus coryniformis","typeAssemblyCoverage":22.27},"category":"type","comment":"Assembly is the type_strain, mismatch is within genus and expected","matchStatus":"below_threshold_mismatch","submittedOrganism":"Loigolactobacillus zhaoyuanensis","submittedSpecies":"Loigolactobacillus zhaoyuanensis","taxonomyCheckStatus":"OK"},"checkmInfo":{"checkmMarkerSet":"Lactobacillaceae","checkmMarkerSetRank":"family","checkmSpeciesTaxId":2486017,"checkmVersion":"v1.2.2","completeness":99.33,"completenessPercentile":100.0,"contamination":5.31},"currentAccession":"GCF_003946385.1","organism":{"infraspecificNames":{"strain":"187-3"},"organismName":"Loigolactobacillus zhaoyuanensis","taxId":2486017},"pairedAccession":"GCA_003946385.1","sourceDatabase":"SOURCE_DATABASE_REFSEQ","typeMaterial":{"typeDisplayText":"assembly from type material","typeLabel":"TYPE_MATERIAL"},"wgsInfo":{"masterWgsUrl":"https://www.ncbi.nlm.nih.gov/nuccore/RHOE00000000.1","wgsContigsUrl":"https://www.ncbi.nlm.nih.gov/Traces/wgs/RHOE01","wgsProjectAccession":"RHOE01"}}
{"accession":"GCF_003946395.1","annotationInfo":{"method":"Best-placed reference protein set; GeneMarkS-2+","name":"NCBI Prokaryotic Genome Annotation Pipeline (PGAP)","pipeline":"NCBI Prokaryotic Genome Annotation Pipeline (PGAP)","provider":"NCBI RefSeq","releaseDate":"2023-11-12","softwareVersion":"6.6","stats":{"geneCounts":{"nonCoding":68,"proteinCoding":2438,"pseudogene":23,"total":2529}}},"assemblyInfo":{"assemblyLevel":"Contig","assemblyMethod":"A5-MiSeq v. 20150522","assemblyName":"ASM394639v1","assemblyStatus":"current","assemblyType":"haploid","bioprojectAccession":"PRJNA503273","bioprojectLineage":[{"bioprojects":[{"accession":"PRJNA503273","title":"Characterization of lactic acid bacteria in Chinese traditional fermented foods"}]}],"biosample":{"accession":"SAMN10357365","attributes":[{"name":"strain","value":"244-4"},{"name":"isolation_source","value":"pickle"},{"name":"collection_date","value":"2015"},{"name":"geo_loc_name","value":"China"},{"name":"sample_type","value":"cell culture"},{"name":"type-material","value":"type strain of Lactobacillus fuyuanensis"}],"bioprojects":[{"accession":"PRJNA503273"}],"description":{"organism":{"organismName":"Levilactobacillus fuyuanensis","taxId":2486022},"title":"Microbe sample from Levilactobacillus fuyuanensis"},"lastUpdated":"2021-01-23T21:05:11.794","models":["Microbe, viral or environmental"],"owner":{"contacts":[{}],"name":"Northeast Agricultural University"},"package":"Microbe.1.0","publicationDate":"2018-10-31T00:00:00.000","sampleIds":[{"label":"Sample name","value":"LAB.244-4"}],"status":{"status":"live","when":"2018-11-01T13:45:06.890"},"submissionDate":"2018-10-31T20:54:03.596"},"pairedAssembly":{"accession":"GCA_003946395.1","status":"current"},"refseqCategory":"representative genome","releaseDate":"2018-12-14","sequencingTech":"Illumina HiSeq","submitter":"Northeast Agricultural University"},"assemblyStats":{"contigL50":8,"contigN50":113258,"gcCount":"1327950","gcPercent":49.0,"genomeCoverage":"377.0x","numberOfComponentSequences":54,"numberOfContigs":54,"totalSequenceLength":"2718279","totalUngappedLength":"2718279"},"averageNucleotideIdentity":{"bestAniMatch":{"ani":89.73,"assembly":"GCA_000383435.1","assemblyCoverage":81.63,"category":"type","organismName":"Levilactobacillus parabrevis","typeAssemblyCoverage":84.39},"category":"type","comment":"Assembly is the type_strain, mismatch is within genus and expected","matchStatus":"below_threshold_mismatch","submittedOrganism":"Levilactobacillus fuyuanensis","submittedSpecies":"Levilactobacillus fuyuanensis","taxonomyCheckStatus":"OK"},"checkmInfo":{"checkmMarkerSet":"Lactobacillaceae","checkmMarkerSetRank":"family","checkmSpeciesTaxId":2486022,"checkmVersion":"v1.2.2","completeness":99.02,"completenessPercentile":100.0},"currentAccession":"GCF_003946395.1","organism":{"infraspecificNames":{"strain":"244-4"},"organismName":"Levilactobacillus fuyuanensis","taxId":2486022},"pairedAccession":"GCA_003946395.1","sourceDatabase":"SOURCE_DATABASE_REFSEQ","typeMaterial":{"typeDisplayText":"assembly from type material","typeLabel":"TYPE_MATERIAL"},"wgsInfo":{"masterWgsUrl":"https://www.ncbi.nlm.nih.gov/nuccore/RHNZ00000000.1","wgsContigsUrl":"https://www.ncbi.nlm.nih.gov/Traces/wgs/RHNZ01","wgsProjectAccession":"RHNZ01"}}
{"accession":"GCF_003946445.1","annotationInfo":{"method":"Best-placed reference protein set; GeneMarkS-2+","name":"NCBI Prokaryotic Genome Annotation Pipeline (PGAP)","pipeline":"NCBI Prokaryotic Genome Annotation Pipeline (PGAP)","provider":"NCBI RefSeq","releaseDate":"2023-11-12","softwareVersion":"6.6","stats":{"geneCounts":{"nonCoding":42,"proteinCoding":2904,"pseudogene":33,"total":2979}}},"assemblyInfo":{"assemblyLevel":"Contig","assemblyMethod":"A5-MiSeq v. 20150522","assemblyName":"ASM394644v1","assemblyStatus":"current","assemblyType":"haploid","bioprojectAccession":"PRJNA503273","bioprojectLineage":[{"bioprojects":[{"accession":"PRJNA503273","title":"Characterization of lactic acid bacteria in Chinese traditional fermented foods"}]}],"biosample":{"accession":"SAMN10357359","attributes":[{"name":"strain","value":"257-1"},{"name":"isolation_source","value":"pickle"},{"name":"collection_date","value":"2015"},{"name":"geo_loc_name","value":"China"},{"name":"sample_type","value":"cell culture"},{"name":"type-material","value":"type strain of Lactobacillus jiayinensis"}],"bioprojects":[{"accession":"PRJNA503273"}],"description":{"organism":{"organismName":"Loigolactobacillus jiayinensis","taxId":2486016},"title":"Microbe sample from Loigolactobacillus jiayinensis"},"lastUpdated":"2021-02-20T21:05:42.207","models":["Microbe, viral or environmental"],"owner":{"contacts":[{}],"name":"Northeast Agricultural University"},"package":"Microbe.1.0","publicationDate":"2018-10-31T00:00:00.000","sampleIds":[{"label":"Sample name","value":"LAB.257-1"}],"status":{"status":"live","when":"2018-11-01T13:45:06.719"},"submissionDate":"2018-10-31T20:54:03.500"},"pairedAssembly":{"accession":"GCA_003946445.1","status":"current"},"refseqCategory":"representative genome","releaseDate":"2018-12-14","sequencingTech":"Illumina HiSeq","submitter":"Northeast Agricultural University"},"assemblyStats":{"contigL50":19,"contigN50":52997,"gcCount":"1293751","gcPercent":42.5,"genomeCoverage":"558.0x","numberOfComponentSequences":127,"numberOfContigs":127,"totalSequenceLength":"3038278","totalUngappedLength":"3038278"},"averageNucleotideIdentity":{"bestAniMatch":{"ani":84.16,"assembly":"GCA_003946385.1","assemblyCoverage":23.25,"category":"type","organismName":"Loigolactobacillus zhaoyuanensis","typeAssemblyCoverage":26.17},"category":"type","comment":"Assembly is the type_strain, mismatch is within genus and expected","matchStatus":"below_threshold_mismatch","submittedOrganism":"Loigolactobacillus jiayinensis","submittedSpecies":"Loigolactobacillus jiayinensis","taxonomyCheckStatus":"OK"},"checkmInfo":{"checkmMarkerSet":"Lactobacillaceae","checkmMarkerSetRank":"family","checkmSpeciesTaxId":2486016,"checkmVersion":"v1.2.2","completeness":99.0,"completenessPercentile":100.0,"contamination":5.86},"currentAccession":"GCF_003946445.1","organism":{"infraspecificNames":{"strain":"257-1"},"organismName":"Loigolactobacillus jiayinensis","taxId":2486016},"pairedAccession":"GCA_003946445.1","sourceDatabase":"SOURCE_DATABASE_REFSEQ","typeMaterial":{"typeDisplayText":"assembly from type material","typeLabel":"TYPE_MATERIAL"},"wgsInfo":{"masterWgsUrl":"https://www.ncbi.nlm.nih.gov/nuccore/RHOF00000000.1","wgsContigsUrl":"https://www.ncbi.nlm.nih.gov/Traces/wgs/RHOF01","wgsProjectAccession":"RHOF01"}}
{"accession":"GCF_003946545.1","annotationInfo":{"method":"Best-placed reference protein set; GeneMarkS-2+","name":"NCBI Prokaryotic Genome Annotation Pipeline (PGAP)","pipeline":"NCBI Prokaryotic Genome Annotation Pipeline (PGAP)","provider":"NCBI RefSeq","releaseDate":"2023-11-12","softwareVersion":"6.6","stats":{"geneCounts":{"nonCoding":69,"proteinCoding":2018,"pseudogene":20,"total":2107}}},"assemblyInfo":{"assemblyLevel":"Contig","assemblyMethod":"A5-MiSeq v. 20150522","assemblyName":"ASM394654v1","assemblyStatus":"current","assemblyType":"haploid","bioprojectAccession":"PRJNA503273","bioprojectLineage":[{"bioprojects":[{"accession":"PRJNA503273","title":"Characterization of lactic acid bacteria in Chinese traditional fermented foods"}]}],"biosample":{"accession":"SAMN10357364","attributes":[{"name":"strain","value":"137-3"},{"name":"isolation_source","value":"pickle"},{"name":"collection_date","value":"2015"},{"name":"geo_loc_name","value":"China"},{"name":"sample_type","value":"cell culture"},{"name":"type-material","value":"type strain of Lactobacillus tangyuanensis"}],"bioprojects":[{"accession":"PRJNA503273"}],"description":{"organism":{"organismName":"Levilactobacillus tangyuanensis","taxId":2486021},"title":"Microbe sample from Levilactobacillus tangyuanensis"},"lastUpdated":"2021-01-23T21:05:11.766","models":["Microbe, viral or environmental"],"owner":{"contacts":[{}],"name":"Northeast Agricultural University"},"package":"Microbe.1.0","publicationDate":"2018-10-31T00:00:00.000","sampleIds":[{"label":"Sample name","value":"LAB.137-3"}],"status":{"status":"live","when":"2018-11-01T13:45:06.862"},"submissionDate":"2018-10-31T20:54:03.580"},"pairedAssembly":{"accession":"GCA_003946545.1","status":"current"},"refseqCategory":"representative genome","releaseDate":"2018-12-14","sequencingTech":"Illumina HiSeq","submitter":"Northeast Agricultural University"},"assemblyStats":{"contigL50":4,"contigN50":148916,"gcCount":"1088403","gcPercent":50.0,"genomeCoverage":"512.0x","numberOfComponentSequences":35,"numberOfContigs":35,"totalSequenceLength":"2185757","totalUngappedLength":"2185757"},"averageNucleotideIdentity":{"bestAniMatch":{"ani":86.72,"assembly":"GCA_001436675.1","assemblyCoverage":86.91,"category":"type","organismName":"Levilactobacillus senmaizukei","typeAssemblyCoverage":85.46},"category":"type","comment":"Assembly is the type_strain, mismatch is within genus and expected","matchStatus":"below_threshold_mismatch","submittedOrganism":"Levilactobacillus tangyuanensis","submittedSpecies":"Levilactobacillus tangyuanensis","taxonomyCheckStatus":"OK"},"checkmInfo":{"checkmMarkerSet":"Lactobacillaceae","checkmMarkerSetRank":"family","checkmSpeciesTaxId":2486021,"checkmVersion":"v1.2.2","completeness":98.69,"completenessPercentile":100.0},"currentAccession":"GCF_003946545.1","organism":{"infraspecificNames":{"strain":"137-3"},"organismName":"Levilactobacillus tangyuanensis","taxId":2486021},"pairedAccession":"GCA_003946545.1","sourceDatabase":"SOURCE_DATABASE_REFSEQ","typeMaterial":{"typeDisplayText":"assembly from type material","typeLabel":"TYPE_MATERIAL"},"wgsInfo":{"masterWgsUrl":"https://www.ncbi.nlm.nih.gov/nuccore/RHOA00000000.1","wgsContigsUrl":"https://www.ncbi.nlm.nih.gov/Traces/wgs/RHOA01","wgsProjectAccession":"RHOA01"}}
{"accession":"GCF_003946645.1","annotationInfo":{"method":"Best-placed reference protein set; GeneMarkS-2+","name":"NCBI Prokaryotic Genome Annotation Pipeline (PGAP)","pipeline":"NCBI Prokaryotic Genome Annotation Pipeline (PGAP)","provider":"NCBI RefSeq","releaseDate":"2023-11-12","softwareVersion":"6.6","stats":{"geneCounts":{"nonCoding":52,"proteinCoding":2269,"pseudogene":12,"total":2333}}},"assemblyInfo":{"assemblyLevel":"Contig","assemblyMethod":"A5-MiSeq v. 20150522","assemblyName":"ASM394664v1","assemblyStatus":"current","assemblyType":"haploid","bioprojectAccession":"PRJNA503273","bioprojectLineage":[{"bioprojects":[{"accession":"PRJNA503273","title":"Characterization of lactic acid bacteria in Chinese traditional fermented foods"}]}],"biosample":{"accession":"SAMN10357344","attributes":[{"name":"strain","value":"17-4"},{"name":"isolation_source","value":"pickle"},{"name":"collection_date","value":"2015"},{"name":"geo_loc_name","value":"China"},{"name":"sample_type","value":"cell culture"},{"name":"type-material","value":"type strain of Lactobacillus wuchangensis"}],"bioprojects":[{"accession":"PRJNA503273"}],"description":{"organism":{"organismName":"Lapidilactobacillus wuchangensis","taxId":2486001},"title":"Microbe sample from Lapidilactobacillus wuchangensis"},"lastUpdated":"2021-01-19T21:05:14.385","models":["Microbe, viral or environmental"],"owner":{"contacts":[{}],"name":"Northeast Agricultural University"},"package":"Microbe.1.0","publicationDate":"2018-10-31T00:00:00.000","sampleIds":[{"label":"Sample name","value":"LAB.17-4"}],"status":{"status":"live","when":"2018-11-01T13:45:06.269"},"submissionDate":"2018-10-31T20:54:03.260"},"pairedAssembly":{"accession":"GCA_003946645.1","status":"current"},"refseqCategory":"representative genome","releaseDate":"2018-12-14","sequencingTech":"Illumina HiSeq","submitter":"Northeast Agricultural University"},"assemblyStats":{"contigL50":5,"contigN50":149975,"gcCount":"1057667","gcPercent":41.5,"genomeCoverage":"549.0x","numberOfComponentSequences":33,"numberOfContigs":33,"totalSequenceLength":"2533661","totalUngappedLength":"2533661"},"averageNucleotideIdentity":{"bestAniMatch":{"ani":84.36,"assembly":"GCA_003946675.1","assemblyCoverage":42.13,"category":"type","organismName":"Lapidilactobacillus gannanensis","typeAssemblyCoverage":44.6},"category":"type","comment":"Assembly is the type_strain, mismatch is within genus and expected","matchStatus":"below_threshold_mismatch","submittedOrganism":"Lapidilactobacillus wuchangensis","submittedSpecies":"Lapidilactobacillus wuchangensis","taxonomyCheckStatus":"OK"},"checkmInfo":{"checkmMarkerSet":"Lactobacillaceae","checkmMarkerSetRank":"family","checkmSpeciesTaxId":2486001,"checkmVersion":"v1.2.2","completeness":99.29,"completenessPercentile":100.0,"contamination":0.33},"currentAccession":"GCF_003946645.1","organism":{"infraspecificNames":{"strain":"17-4"},"organismName":"Lapidilactobacillus wuchangensis","taxId":2486001},"pairedAccession":"GCA_003946645.1","sourceDatabase":"SOURCE_DATABASE_REFSEQ","typeMaterial":{"typeDisplayText":"assembly from type material","typeLabel":"TYPE_MATERIAL"},"wgsInfo":{"masterWgsUrl":"https://www.ncbi.nlm.nih.gov/nuccore/RHOU00000000.1","wgsContigsUrl":"https://www.ncbi.nlm.nih.gov/Traces/wgs/RHOU01","wgsProjectAccession":"RHOU01"}}
{"accession":"GCF_003946655.1","annotationInfo":{"method":"Best-placed reference protein set; GeneMarkS-2+","name":"NCBI Prokaryotic Genome Annotation Pipeline (PGAP)","pipeline":"NCBI Prokaryotic Genome Annotation Pipeline (PGAP)","provider":"NCBI RefSeq","releaseDate":"2023-11-12","softwareVersion":"6.6","stats":{"geneCounts":{"nonCoding":66,"proteinCoding":2446,"pseudogene":22,"total":2534}}},"assemblyInfo":{"assemblyLevel":"Contig","assemblyMethod":"A5-MiSeq v. 20150522","assemblyName":"ASM394665v1","assemblyStatus":"current","assemblyType":"haploid","bioprojectAccession":"PRJNA503273","bioprojectLineage":[{"bioprojects":[{"accession":"PRJNA503273","title":"Characterization of lactic acid bacteria in Chinese traditional fermented foods"}]}],"biosample":{"accession":"SAMN10357343","attributes":[{"name":"strain","value":"247-4"},{"name":"isolation_source","value":"pickle"},{"name":"collection_date","value":"2015"},{"name":"geo_loc_name","value":"China"},{"name":"sample_type","value":"cell culture"},{"name":"type-material","value":"type strain of Lactobacillus achengensis"}],"bioprojects":[{"accession":"PRJNA503273"}],"description":{"organism":{"organismName":"Lapidilactobacillus achengensis","taxId":2486000},"title":"Microbe sample from Lapidilactobacillus achengensis"},"lastUpdated":"2021-01-19T21:05:14.358","models":["Microbe, viral or environmental"],"owner":{"contacts":[{}],"name":"Northeast Agricultural University"},"package":"Microbe.1.0","publicationDate":"2018-10-31T00:00:00.000","sampleIds":[{"label":"Sample name","value":"LAB.247-4"}],"status":{"status":"live","when":"2018-11-01T13:45:06.241"},"submissionDate":"2018-10-31T20:54:03.243"},"pairedAssembly":{"accession":"GCA_003946655.1","status":"current"},"refseqCategory":"representative genome","releaseDate":"2018-12-14","sequencingTech":"Illumina HiSeq","submitter":"Northeast Agricultural University"},"assemblyStats":{"contigL50":8,"contigN50":94880,"gcCount":"1293473","gcPercent":49.0,"genomeCoverage":"389.0x","numberOfComponentSequences":50,"numberOfContigs":50,"totalSequenceLength":"2639237","totalUngappedLength":"2639237"},"averageNucleotideIdentity":{"bestAniMatch":{"ani":89.43,"assembly":"GCA_024345205.1","assemblyCoverage":42.09,"category":"type","organismName":"Lapidilactobacillus luobeiensis","typeAssemblyCoverage":43.45},"category":"type","comment":"Assembly is the type_strain, mismatch is within genus and expected","matchStatus":"below_threshold_mismatch","submittedOrganism":"Lapidilactobacillus achengensis","submittedSpecies":"Lapidilactobacillus achengensis","taxonomyCheckStatus":"OK"},"checkmInfo":{"checkmMarkerSet":"Lactobacillaceae","checkmMarkerSetRank":"family","checkmSpeciesTaxId":2486000,"checkmVersion":"v1.2.2","completeness":98.83,"completenessPercentile":100.0,"contamination":0.08},"currentAccession":"GCF_003946655.1","organism":{"infraspecificNames":{"strain":"247-4"},"organismName":"Lapidilactobacillus achengensis","taxId":2486000},"pairedAccession":"GCA_003946655.1","sourceDatabase":"SOURCE_DATABASE_REFSEQ","typeMaterial":{"typeDisplayText":"assembly from type material","typeLabel":"TYPE_MATERIAL"},"wgsInfo":{"masterWgsUrl":"https://www.ncbi.nlm.nih.gov/nuccore/RHOV00000000.1","wgsContigsUrl":"https://www.ncbi.nlm.nih.gov/Traces/wgs/RHOV01","wgsProjectAccession":"RHOV01"}}
{"accession":"GCF_003946675.1","annotationInfo":{"method":"Best-placed reference protein set; GeneMarkS-2+","name":"NCBI Prokaryotic Genome Annotation Pipeline (PGAP)","pipeline":"NCBI Prokaryotic Genome Annotation Pipeline (PGAP)","provider":"NCBI RefSeq","releaseDate":"2023-11-12","softwareVersion":"6.6","stats":{"geneCounts":{"nonCoding":42,"proteinCoding":2141,"pseudogene":49,"total":2232}}},"assemblyInfo":{"assemblyLevel":"Contig","assemblyMethod":"A5-MiSeq v. 20150522","assemblyName":"ASM394667v1","assemblyStatus":"current","assemblyType":"haploid","bioprojectAccession":"PRJNA503273","bioprojectLineage":[{"bioprojects":[{"accession":"PRJNA503273","title":"Characterization of lactic acid bacteria in Chinese traditional fermented foods"}]}],"biosample":{"accession":"SAMN10357345","attributes":[{"name":"strain","value":"143-1"},{"name":"isolation_source","value":"pickle"},{"name":"collection_date","value":"2015"},{"name":"geo_loc_name","value":"China"},{"name":"sample_type","value":"cell culture"},{"name":"type-material","value":"type strain of Lactobacillus gannanensis"}],"bioprojects":[{"accession":"PRJNA503273"}],"description":{"organism":{"organismName":"Lapidilactobacillus gannanensis","taxId":2486002},"title":"Microbe sample from Lapidilactobacillus gannanensis"},"lastUpdated":"2021-01-19T21:05:14.413","models":["Microbe, viral or environmental"],"owner":{"contacts":[{}],"name":"Northeast Agricultural University"},"package":"Microbe.1.0","publicationDate":"2018-10-31T00:00:00.000","sampleIds":[{"label":"Sample name","value":"LAB.143-1"}],"status":{"status":"live","when":"2018-11-01T13:45:06.297"},"submissionDate":"2018-10-31T20:54:03.273"},"pairedAssembly":{"accession":"GCA_003946675.1","status":"current"},"refseqCategory":"representative genome","releaseDate":"2018-12-14","sequencingTech":"Illumina HiSeq","submitter":"Northeast Agricultural University"},"assemblyStats":{"contigL50":14,"contigN50":51655,"gcCount":"976794","gcPercent":41.0,"genomeCoverage":"444.0x","numberOfComponentSequences":77,"numberOfContigs":77,"totalSequenceLength":"2393386","totalUngappedLength":"2393386"},"averageNucleotideIdentity":{"bestAniMatch":{"ani":84.39,"assembly":"GCA_003946645.1","assemblyCoverage":44.64,"category":"type","organismName":"Lapidilactobacillus wuchangensis","typeAssemblyCoverage":42.17},"category":"type","comment":"Assembly is the type_strain, mismatch is within genus and expected","matchStatus":"below_threshold_mismatch","submittedOrganism":"Lapidilactobacillus gannanensis","submittedSpecies":"Lapidilactobacillus gannanensis","taxonomyCheckStatus":"OK"},"checkmInfo":{"checkmMarkerSet":"Lactobacillaceae","checkmMarkerSetRank":"family","checkmSpeciesTaxId":2486002,"checkmVersion":"v1.2.2","completeness":98.96,"completenessPercentile":100.0,"contamination":0.3},"currentAccession":"GCF_003946675.1","organism":{"infraspecificNames":{"strain":"143-1"},"organismName":"Lapidilactobacillus gannanensis","taxId":2486002},"pairedAccession":"GCA_003946675.1","sourceDatabase":"SOURCE_DATABASE_REFSEQ","typeMaterial":{"typeDisplayText":"assembly from type material","typeLabel":"TYPE_MATERIAL"},"wgsInfo":{"masterWgsUrl":"https://www.ncbi.nlm.nih.gov/nuccore/RHOT00000000.1","wgsContigsUrl":"https://www.ncbi.nlm.nih.gov/Traces/wgs/RHOT01","wgsProjectAccession":"RHOT01"}}
{"accession":"GCF_003946695.1","annotationInfo":{"method":"Best-placed reference protein set; GeneMarkS-2+","name":"NCBI Prokaryotic Genome Annotation Pipeline (PGAP)","pipeline":"NCBI Prokaryotic Genome Annotation Pipeline (PGAP)","provider":"NCBI RefSeq","releaseDate":"2023-11-12","softwareVersion":"6.6","stats":{"geneCounts":{"nonCoding":51,"proteinCoding":2200,"pseudogene":30,"total":2281}}},"assemblyInfo":{"assemblyLevel":"Contig","assemblyMethod":"A5-MiSeq v. 20150522","assemblyName":"ASM394669v1","assemblyStatus":"current","assemblyType":"haploid","bioprojectAccession":"PRJNA503273","bioprojectLineage":[{"bioprojects":[{"accession":"PRJNA503273","title":"Characterization of lactic acid bacteria in Chinese traditional fermented foods"}]}],"biosample":{"accession":"SAMN10357341","attributes":[{"name":"strain","value":"54-5"},{"name":"isolation_source","value":"pickle"},{"name":"collection_date","value":"2015"},{"name":"geo_loc_name","value":"China"},{"name":"sample_type","value":"cell culture"},{"name":"type-material","value":"type strain of Lactobacillus bayanensis"}],"bioprojects":[{"accession":"PRJNA503273"}],"description":{"organism":{"organismName":"Lapidilactobacillus bayanensis","taxId":2485998},"title":"Microbe sample from Lapidilactobacillus bayanensis"},"lastUpdated":"2021-01-19T21:05:14.300","models":["Microbe, viral or environmental"],"owner":{"contacts":[{}],"name":"Northeast Agricultural University"},"package":"Microbe.1.0","publicationDate":"2018-10-31T00:00:00.000","sampleIds":[{"label":"Sample name","value":"LAB.54-5"}],"status":{"status":"live","when":"2018-11-01T13:45:06.183"},"submissionDate":"2018-10-31T20:54:03.206"},"pairedAssembly":{"accession":"GCA_003946695.1","status":"current"},"refseqCategory":"representative genome","releaseDate":"2018-12-14","sequencingTech":"Illumina HiSeq","submitter":"Northeast Agricultural University"},"assemblyStats":{"contigL50":10,"contigN50":87739,"gcCount":"974884","gcPercent":40.0,"genomeCoverage":"599.0x","numberOfComponentSequences":63,"numberOfContigs":63,"totalSequenceLength":"2430829","totalUngappedLength":"2430829"},"averageNucleotideIdentity":{"bestAniMatch":{"ani":82.98,"assembly":"GCA_001436095.1","assemblyCoverage":22.39,"category":"type","organismName":"Lapidilactobacillus dextrinicus","typeAssemblyCoverage":30.12},"category":"type","comment":"Assembly is the type_strain, mismatch is within genus and expected","matchStatus":"below_threshold_mismatch","submittedOrganism":"Lapidilactobacillus bayanensis","submittedSpecies":"Lapidilactobacillus bayanensis","taxonomyCheckStatus":"OK"},"checkmInfo":{"checkmMarkerSet":"Lactobacillaceae","checkmMarkerSetRank":"family","checkmSpeciesTaxId":2485998,"checkmVersion":"v1.2.2","completeness":98.61,"completenessPercentile":100.0,"contamination":1.39},"currentAccession":"GCF_003946695.1","organism":{"infraspecificNames":{"strain":"54-5"},"organismName":"Lapidilactobacillus bayanensis","taxId":2485998},"pairedAccession":"GCA_003946695.1","sourceDatabase":"SOURCE_DATABASE_REFSEQ","typeMaterial":{"typeDisplayText":"assembly from type material","typeLabel":"TYPE_MATERIAL"},"wgsInfo":{"masterWgsUrl":"https://www.ncbi.nlm.nih.gov/nuccore/RHOX00000000.1","wgsContigsUrl":"https://www.ncbi.nlm.nih.gov/Traces/wgs/RHOX01","wgsProjectAccession":"RHOX01"}}
{"accession":"GCF_003950295.1","annotationInfo":{"method":"Best-placed reference protein set; GeneMarkS-2+","name":"NCBI Prokaryotic Genome Annotation Pipeline (PGAP)","pipeline":"NCBI Prokaryotic Genome Annotation Pipeline (PGAP)","provider":"NCBI RefSeq","releaseDate":"2023-11-12","softwareVersion":"6.6","stats":{"geneCounts":{"nonCoding":66,"proteinCoding":2317,"pseudogene":38,"total":2421}}},"assemblyInfo":{"assemblyLevel":"Contig","assemblyMethod":"A5-MiSeq v. 20150522","assemblyName":"ASM395029v1","assemblyStatus":"current","assemblyType":"haploid","bioprojectAccession":"PRJNA503273","bioprojectLineage":[{"bioprojects":[{"accession":"PRJNA503273","title":"Characterization of lactic acid bacteria in Chinese traditional fermented foods"}]}],"biosample":{"accession":"SAMN10357375","attributes":[{"name":"strain","value":"JCM 18838"},{"name":"isolation_source","value":"Orchardgrass silage"},{"name":"collection_date","value":"2013"},{"name":"geo_loc_name","value":"Japan"},{"name":"sample_type","value":"cell culture"},{"name":"type-material","value":"type strain of Lactobacillus iwatensis"},{"name":"culture_collection","value":"JCM:18838"}],"bioprojects":[{"accession":"PRJNA503273"}],"description":{"organism":{"organismName":"Loigolactobacillus iwatensis","taxId":1267156},"title":"Microbe sample from Loigolactobacillus iwatensis"},"lastUpdated":"2020-10-14T21:04:30.365","models":["Microbe, viral or environmental"],"owner":{"contacts":[{}],"name":"Northeast Agricultural University"},"package":"Microbe.1.0","publicationDate":"2018-10-31T00:00:00.000","sampleIds":[{"label":"Sample name","value":"LAB.JCM 18838"}],"status":{"status":"live","when":"2018-10-31T20:54:03.776"},"submissionDate":"2018-10-31T20:54:03.773"},"pairedAssembly":{"accession":"GCA_003950295.1","status":"current"},"refseqCategory":"representative genome","releaseDate":"2018-12-14","sequencingTech":"Illumina HiSeq","submitter":"Northeast Agricultural University"},"assemblyStats":{"contigL50":15,"contigN50":59805,"gcCount":"1064321","gcPercent":40.5,"genomeCoverage":"1627.0x","numberOfComponentSequences":89,"numberOfContigs":89,"totalSequenceLength":"2622292","totalUngappedLength":"2622292"},"averageNucleotideIdentity":{"bestAniMatch":{"ani":93.48,"assembly":"GCA_003946275.1","assemblyCoverage":81.11,"category":"type","organismName":"Loigolactobacillus backii","typeAssemblyCoverage":82.88},"category":"type","comment":"Assembly is the type_strain, mismatch is within genus and expected","matchStatus":"below_threshold_mismatch","submittedOrganism":"Loigolactobacillus iwatensis","submittedSpecies":"Loigolactobacillus iwatensis","taxonomyCheckStatus":"OK"},"checkmInfo":{"checkmMarkerSet":"Lactobacillaceae","checkmMarkerSetRank":"family","checkmSpeciesTaxId":1267156,"checkmVersion":"v1.2.2","completeness":99.33,"completenessPercentile":100.0,"contamination":4.58},"currentAccession":"GCF_003950295.1","organism":{"infraspecificNames":{"strain":"JCM 18838"},"organismName":"Loigolactobacillus iwatensis","taxId":1267156},"pairedAccession":"GCA_003950295.1","sourceDatabase":"SOURCE_DATABASE_REFSEQ","typeMaterial":{"typeDisplayText":"assembly from type material","typeLabel":"TYPE_MATERIAL"},"wgsInfo":{"masterWgsUrl":"https://www.ncbi.nlm.nih.gov/nuccore/RHNP00000000.1","wgsContigsUrl":"https://www.ncbi.nlm.nih.gov/Traces/wgs/RHNP01","wgsProjectAccession":"RHNP01"}}
{"accession":"GCF_003966145.1","annotationInfo":{"method":"Best-placed reference protein set; GeneMarkS-2+","name":"NCBI Prokaryotic Genome Annotation Pipeline (PGAP)","pipeline":"NCBI Prokaryotic Genome Annotation Pipeline (PGAP)","provider":"NCBI RefSeq","releaseDate":"2023-05-05","softwareVersion":"6.5","stats":{"geneCounts":{"nonCoding":104,"proteinCoding":4034,"pseudogene":51,"total":4189}}},"assemblyInfo":{"assemblyLevel":"Contig","assemblyMethod":"SPAdes v. 3.8.1","assemblyName":"ASM396614v1","assemblyStatus":"current","assemblyType":"haploid","bioprojectAccession":"PRJNA510203","bioprojectLineage":[{"bioprojects":[{"accession":"PRJNA510203","title":"Lysinibacillus telephonicus strain:S5H2222 Genome sequencing and assembly"}]}],"biosample":{"accession":"SAMN10599890","attributes":[{"name":"strain","value":"S5H2222"},{"name":"isolation_source","value":"the screen of a cellular phone"},{"name":"collection_date","value":"2017"},{"name":"geo_loc_name","value":"India: Pune"},{"name":"sample_type","value":"mixed culture"},{"name":"type-material","value":"type strain of Lysinibacillus telephonicus"}],"description":{"organism":{"organismName":"Lysinibacillus telephonicus","taxId":1714840},"title":"Microbe sample from Lysinibacillus telephonicus"},"lastUpdated":"2018-12-17T12:52:02.226","models":["Microbe, viral or environmental"],"owner":{"contacts":[{}],"name":"Third Institute of Oceanography, State of Oceanic Administration"},"package":"Microbe.1.0","publicationDate":"2018-12-15T00:00:00.000","sampleIds":[{"label":"Sample name","value":"Lysinibacillus telephonicus S5H2222T"}],"status":{"status":"live","when":"2018-12-15T13:07:02.831"},"submissionDate":"2018-12-15T13:07:02.830"},"comments":"Bacteria and source DNA available from S5H2222T\nAnnotation was added by the NCBI Prokaryotic Genome Annotation Pipeline (released 2013). Information about the Pipeline can be found here: https://www.ncbi.nlm.nih.gov/genome/annotation_prok/","pairedAssembly":{"accession":"GCA_003966145.1","annotationName":"NCBI Prokaryotic Genome Annotation Pipeline (PGAP)","status":"current"},"refseqCategory":"representative genome","releaseDate":"2018-12-23","sequencingTech":"IIIumina Hiseq","submitter":"Third Institute of Oceanography, State of Oceanic Administration"},"assemblyStats":{"contigL50":25,"contigN50":56666,"gcCount":"1514117","gcPercent":35.0,"genomeCoverage":"200.0x","numberOfComponentSequences":158,"numberOfContigs":158,"totalSequenceLength":"4346674","totalUngappedLength":"4346674"},"averageNucleotideIdentity":{"bestAniMatch":{"ani":83.64,"assembly":"GCA_014836845.1","assemblyCoverage":14.93,"category":"type","organismName":"Ureibacillus galli","typeAssemblyCoverage":17.41},"category":"type","comment":"na","matchStatus":"below_threshold_mismatch","submittedOrganism":"Lysinibacillus telephonicus","submittedSpecies":"Lysinibacillus telephonicus","taxonomyCheckStatus":"Inconclusive"},"checkmInfo":{"checkmMarkerSet":"Lysinibacillus","checkmMarkerSetRank":"genus","checkmSpeciesTaxId":1714840,"checkmVersion":"v1.2.2","completeness":76.51,"completenessPercentile":100.0,"contamination":13.24},"currentAccession":"GCF_003966145.1","organism":{"infraspecificNames":{"strain":"S5H2222"},"organismName":"Lysinibacillus telephonicus","taxId":1714840},"pairedAccession":"GCA_003966145.1","sourceDatabase":"SOURCE_DATABASE_REFSEQ","typeMaterial":{"typeDisplayText":"assembly from type material","typeLabel":"TYPE_MATERIAL"},"wgsInfo":{"masterWgsUrl":"https://www.ncbi.nlm.nih.gov/nuccore/RXNR00000000.1","wgsContigsUrl":"https://www.ncbi.nlm.nih.gov/Traces/wgs/RXNR01","wgsProjectAccession":"RXNR01"}}
{"accession":"GCF_003977595.1","annotationInfo":{"method":"Best-placed reference protein set; GeneMarkS-2+","name":"NCBI Prokaryotic Genome Annotation Pipeline (PGAP)","pipeline":"NCBI Prokaryotic Genome Annotation Pipeline (PGAP)","provider":"NCBI RefSeq","releaseDate":"2023-05-05","softwareVersion":"6.5","stats":{"geneCounts":{"nonCoding":137,"proteinCoding":3860,"pseudogene":49,"total":4046}}},"assemblyInfo":{"assemblyLevel":"Contig","assemblyMethod":"SPAdes v. V 3.6.0","assemblyName":"ASM397759v1","assemblyStatus":"current","assemblyType":"haploid","bioprojectAccession":"PRJNA510901","bioprojectLineage":[{"bioprojects":[{"accession":"PRJNA510901","title":"Lysinibacillus antri strain:SYSU K30002 Genome sequencing and assembly"}]}],"biosample":{"accession":"SAMN10617868","attributes":[{"name":"strain","value":"SYSU K30002"},{"name":"isolation_source","value":"Cave soil sample"},{"name":"collection_date","value":"2016-08-20"},{"name":"geo_loc_name","value":"China"},{"name":"sample_type","value":"cell culture"},{"name":"type-material","value":"type material of Lysinibacillus antri"}],"bioprojects":[{"accession":"PRJNA510901"}],"description":{"comment":"We sequenced the genome of Lysinibacillus sp. SYSU K30002 to understand its taxonomic position","organism":{"organismName":"Lysinibacillus antri","taxId":2498145},"title":"Microbe sample from Lysinibacillus sp."},"lastUpdated":"2021-02-28T06:44:39.916","models":["Microbe, viral or environmental"],"owner":{"contacts":[{}],"name":"Sun Yat-Sen University"},"package":"Microbe.1.0","publicationDate":"2018-12-20T00:00:00.000","sampleIds":[{"label":"Sample name","value":"Lysinibacillus sp. SYSU K30002"}],"status":{"status":"live","when":"2018-12-20T15:55:06.066"},"submissionDate":"2018-12-20T04:07:04.390"},"comments":"Bacteria and source DNA available from Lysinibacillus sp.\nAnnotation was added by the NCBI Prokaryotic Genome Annotation Pipeline (released 2013). Information about the Pipeline can be found here: https://www.ncbi.nlm.nih.gov/genome/annotation_prok/","pairedAssembly":{"accession":"GCA_003977595.1","annotationName":"NCBI Prokaryotic Genome Annotation Pipeline (PGAP)","status":"current"},"refseqCategory":"representative genome","releaseDate":"2018-12-27","sequencingTech":"Illumina","submitter":"Sun Yat-Sen University"},"assemblyStats":{"contigL50":11,"contigN50":154013,"gcCount":"1483768","gcPercent":36.0,"genomeCoverage":"100.0x","numberOfComponentSequences":92,"numberOfContigs":92,"totalSequenceLength":"4103755","totalUngappedLength":"4103755"},"averageNucleotideIdentity":{"bestAniMatch":{"ani":83.02,"assembly":"GCA_900217795.1","assemblyCoverage":25.13,"category":"type","organismName":"Ureibacillus xyleni","typeAssemblyCoverage":25.46},"category":"type","comment":"na","matchStatus":"below_threshold_mismatch","submittedOrganism":"Lysinibacillus antri","submittedSpecies":"Lysinibacillus antri","taxonomyCheckStatus":"Inconclusive"},"checkmInfo":{"checkmMarkerSet":"Lysinibacillus","checkmMarkerSetRank":"genus","checkmSpeciesTaxId":2498145,"checkmVersion":"v1.2.2","completeness":74.14,"completenessPercentile":100.0,"contamination":12.13},"currentAccession":"GCF_003977595.1","organism":{"infraspecificNames":{"strain":"SYSU K30002"},"organismName":"Lysinibacillus antri","taxId":2498145},"pairedAccession":"GCA_003977595.1","sourceDatabase":"SOURCE_DATABASE_REFSEQ","typeMaterial":{"typeDisplayText":"assembly from type material","typeLabel":"TYPE_MATERIAL"},"wgsInfo":{"masterWgsUrl":"https://www.ncbi.nlm.nih.gov/nuccore/RYYR00000000.1","wgsContigsUrl":"https://www.ncbi.nlm.nih.gov/Traces/wgs/RYYR01","wgsProjectAccession":"RYYR01"}}
{"accession":"GCF_003990055.1","annotationInfo":{"method":"Best-placed reference protein set; GeneMarkS-2+","name":"NCBI Prokaryotic Genome Annotation Pipeline (PGAP)","pipeline":"NCBI Prokaryotic Genome Annotation Pipeline (PGAP)","provider":"NCBI RefSeq","releaseDate":"2024-01-17","softwareVersion":"6.6","stats":{"geneCounts":{"nonCoding":43,"proteinCoding":2206,"pseudogene":33,"total":2282}}},"assemblyInfo":{"assemblyLevel":"Contig","assemblyMethod":"SPAdes v. v3.12.0","assemblyName":"ASM399005v1","assemblyStatus":"current","assemblyType":"haploid","bioprojectAccession":"PRJNA510538","bioprojectLineage":[{"bioprojects":[{"accession":"PRJNA510538","title":"Legionella sp. Genome sequencing and assembly"}]}],"biosample":{"accession":"SAMN10610691","attributes":[{"name":"strain","value":"km542"},{"name":"isolation_source","value":"river water"},{"name":"collection_date","value":"2013-08-07"},{"name":"geo_loc_name","value":"China:Tianjin"},{"name":"sample_type","value":"pure culture"}],"description":{"organism":{"organismName":"Legionella septentrionalis","taxId":2498109},"title":"Microbe sample from Legionella septentrionalis"},"lastUpdated":"2021-02-28T06:43:08.902","models":["Microbe, viral or environmental"],"owner":{"contacts":[{}],"name":"kingMed Center for Clinical Laborary"},"package":"Microbe.1.0","publicationDate":"2018-12-18T00:00:00.000","sampleIds":[{"label":"Sample name","value":"Legionella sp.km542"}],"status":{"status":"live","when":"2018-12-20T15:30:06.048"},"submissionDate":"2018-12-18T12:53:03.533"},"comments":"Annotation was added by the NCBI Prokaryotic Genome Annotation Pipeline (released 2013). Information about the Pipeline can be found here: https://www.ncbi.nlm.nih.gov/genome/annotation_prok/","pairedAssembly":{"accession":"GCA_003990055.1","annotationName":"NCBI Prokaryotic Genome Annotation Pipeline (PGAP)","status":"current"},"refseqCategory":"representative genome","releaseDate":"2019-01-01","sequencingTech":"Illumina NextSeq","submitter":"kingMed Center for Clinical Laborary"},"assemblyStats":{"contigL50":9,"contigN50":90351,"gcCount":"1035192","gcPercent":42.5,"genomeCoverage":"400.0x","numberOfComponentSequences":54,"numberOfContigs":54,"totalSequenceLength":"2445666","totalUngappedLength":"2445666"},"averageNucleotideIdentity":{"bestAniMatch":{"ani":99.65,"assembly":"GCA_003989745.1","assemblyCoverage":96.28,"category":"type","organismName":"Legionella septentrionalis","typeAssemblyCoverage":88.51},"category":"category_na","comment":"na","matchStatus":"species_match","submittedAniMatch":{"ani":99.65,"assembly":"GCA_003989745.1","assemblyCoverage":96.28,"category":"type","organismName":"Legionella septentrionalis","typeAssemblyCoverage":88.51},"submittedOrganism":"Legionella septentrionalis","submittedSpecies":"Legionella septentrionalis","taxonomyCheckStatus":"OK"},"checkmInfo":{"checkmMarkerSet":"Legionella","checkmMarkerSetRank":"genus","checkmSpeciesTaxId":2498109,"checkmVersion":"v1.2.2","completeness":98.15,"completenessPercentile":25.0,"contamination":0.23},"currentAccession":"GCF_003990055.1","organism":{"infraspecificNames":{"strain":"km542"},"organismName":"Legionella septentrionalis","taxId":2498109},"pairedAccession":"GCA_003990055.1","sourceDatabase":"SOURCE_DATABASE_REFSEQ","wgsInfo":{"masterWgsUrl":"https://www.ncbi.nlm.nih.gov/nuccore/RZGT00000000.1","wgsContigsUrl":"https://www.ncbi.nlm.nih.gov/Traces/wgs/RZGT01","wgsProjectAccession":"RZGT01"}}
{"accession":"GCF_003990155.1","annotationInfo":{"method":"Best-placed reference protein set; GeneMarkS-2+","name":"NCBI Prokaryotic Genome Annotation Pipeline (PGAP)","pipeline":"NCBI Prokaryotic Genome Annotation Pipeline (PGAP)","provider":"NCBI RefSeq","releaseDate":"2024-01-17","softwareVersion":"6.6","stats":{"geneCounts":{"nonCoding":47,"proteinCoding":3261,"pseudogene":23,"total":3331}}},"assemblyInfo":{"assemblyLevel":"Contig","assemblyMethod":"SPAdes v. v3.12.0","assemblyName":"ASM399015v1","assemblyStatus":"current","assemblyType":"haploid","bioprojectAccession":"PRJNA510538","bioprojectLineage":[{"bioprojects":[{"accession":"PRJNA510538","title":"Legionella sp. Genome sequencing and assembly"}]}],"biosample":{"accession":"SAMN10610687","attributes":[{"name":"strain","value":"km489"},{"name":"isolation_source","value":"river water"},{"name":"collection_date","value":"2013-08-27"},{"name":"geo_loc_name","value":"China:Harbin"},{"name":"sample_type","value":"pure culture"}],"description":{"organism":{"organismName":"Legionella qingyii","taxId":2184757},"title":"Microbe sample from Legionella qingyii"},"lastUpdated":"2021-02-28T06:43:08.809","models":["Microbe, viral or environmental"],"owner":{"contacts":[{}],"name":"kingMed Center for Clinical Laborary"},"package":"Microbe.1.0","publicationDate":"2018-12-18T00:00:00.000","sampleIds":[{"label":"Sample name","value":"Legionella sp.km489"}],"status":{"status":"live","when":"2018-12-20T15:30:05.936"},"submissionDate":"2018-12-18T12:53:03.453"},"comments":"Annotation was added by the NCBI Prokaryotic Genome Annotation Pipeline (released 2013). Information about the Pipeline can be found here: https://www.ncbi.nlm.nih.gov/genome/annotation_prok/","pairedAssembly":{"accession":"GCA_003990155.1","annotationName":"NCBI Prokaryotic Genome Annotation Pipeline (PGAP)","status":"current"},"refseqCategory":"representative genome","releaseDate":"2019-01-01","sequencingTech":"Illumina NextSeq","submitter":"kingMed Center for Clinical Laborary"},"assemblyStats":{"contigL50":9,"contigN50":161986,"gcCount":"1440234","gcPercent":38.0,"genomeCoverage":"263.0x","numberOfComponentSequences":50,"numberOfContigs":50,"totalSequenceLength":"3808297","totalUngappedLength":"3808297"},"averageNucleotideIdentity":{"bestAniMatch":{"ani":99.99,"assembly":"GCA_003184185.1","assemblyCoverage":98.8,"category":"type","organismName":"Legionella qingyii","typeAssemblyCoverage":71.81},"category":"category_na","comment":"na","matchStatus":"species_match","submittedAniMatch":{"ani":99.99,"assembly":"GCA_003184185.1","assemblyCoverage":98.8,"category":"type","organismName":"Legionella qingyii","typeAssemblyCoverage":71.81},"submittedOrganism":"Legionella qingyii","submittedSpecies":"Legionella qingyii","taxonomyCheckStatus":"OK"},"checkmInfo":{"checkmMarkerSet":"Legionella","checkmMarkerSetRank":"genus","checkmSpeciesTaxId":2184757,"checkmVersion":"v1.2.2","completeness":99.93,"completenessPercentile":100.0,"contamination":0.9},"currentAccession":"GCF_003990155.1","organism":{"infraspecificNames":{"strain":"km489"},"organismName":"Legionella qingyii","taxId":2184757},"pairedAccession":"GCA_003990155.1","sourceDatabase":"SOURCE_DATABASE_REFSEQ","wgsInfo":{"masterWgsUrl":"https://www.ncbi.nlm.nih.gov/nuccore/RZGX00000000.1","wgsContigsUrl":"https://www.ncbi.nlm.nih.gov/Traces/wgs/RZGX01","wgsProjectAccession":"RZGX01"}}
{"accession":"GCF_004005565.1","annotationInfo":{"method":"Best-placed reference protein set; GeneMarkS-2+","name":"NCBI Prokaryotic Genome Annotation Pipeline (PGAP)","pipeline":"NCBI Prokaryotic Genome Annotation Pipeline (PGAP)","provider":"NCBI RefSeq","releaseDate":"2023-05-27","softwareVersion":"6.5","stats":{"geneCounts":{"nonCoding":65,"proteinCoding":3980,"pseudogene":9,"total":4054}}},"assemblyInfo":{"assemblyLevel":"Contig","assemblyMethod":"SOAPdenovo v. 2.04","assemblyName":"ASM400556v1","assemblyStatus":"current","assemblyType":"haploid","bioprojectAccession":"PRJNA497647","bioprojectLineage":[{"bioprojects":[{"accession":"PRJNA497647","title":"Lujinxingia sediminis strain:SEH01 Genome sequencing and assembly"}]}],"biosample":{"accession":"SAMN10264077","attributes":[{"name":"strain","value":"SEH01"},{"name":"isolation_source","value":"marine sediment"},{"name":"collection_date","value":"2015-10"},{"name":"geo_loc_name","value":"China: Weihai"},{"name":"sample_type","value":"cell culture"},{"name":"type-material","value":"type strain of Lujinxingia sediminis"}],"description":{"comment":"The taxonomic study of strains B210 and SEH01","organism":{"organismName":"Lujinxingia sediminis","taxId":2480984},"title":"Microbe sample from Deltaproteobacteria bacterium"},"lastUpdated":"2019-10-08T21:03:27.275","models":["Microbe, viral or environmental"],"owner":{"contacts":[{}],"name":"Shandong University at Weihai"},"package":"Microbe.1.0","publicationDate":"2018-10-20T00:00:00.000","sampleIds":[{"label":"Sample name","value":"SEH01"}],"status":{"status":"live","when":"2019-01-07T12:08:13.832"},"submissionDate":"2018-10-20T01:05:03.373"},"comments":"Bacteria and source DNA available from Zong-jun Du\nAnnotation was added by the NCBI Prokaryotic Genome Annotation Pipeline (released 2013). Information about the Pipeline can be found here: https://www.ncbi.nlm.nih.gov/genome/annotation_prok/","pairedAssembly":{"accession":"GCA_004005565.1","annotationName":"NCBI Prokaryotic Genome Annotation Pipeline (PGAP)","status":"current"},"refseqCategory":"representative genome","releaseDate":"2019-01-08","sequencingTech":"Illumina HiSeq","submitter":"Shandong University at Weihai"},"assemblyStats":{"contigL50":4,"contigN50":331157,"gcCount":"3389280","gcPercent":63.5,"genomeCoverage":"122.0x","numberOfComponentSequences":41,"numberOfContigs":41,"totalSequenceLength":"5329124","totalUngappedLength":"5329124"},"averageNucleotideIdentity":{"bestAniMatch":{"ani":86.32,"assembly":"GCA_007997015.1","assemblyCoverage":81.86,"category":"type","organismName":"Lujinxingia vulgaris","typeAssemblyCoverage":78.56},"category":"type","comment":"Assembly is the type_strain, mismatch is within genus and expected","matchStatus":"below_threshold_mismatch","submittedOrganism":"Lujinxingia sediminis","submittedSpecies":"Lujinxingia sediminis","taxonomyCheckStatus":"OK"},"checkmInfo":{"checkmMarkerSet":"Deltaproteobacteria","checkmMarkerSetRank":"class","checkmSpeciesTaxId":2480984,"checkmVersion":"v1.2.2","completeness":92.13,"completenessPercentile":100.0,"contamination":2.4},"currentAccession":"GCF_004005565.1","organism":{"infraspecificNames":{"strain":"SEH01"},"organismName":"Lujinxingia sediminis","taxId":2480984},"pairedAccession":"GCA_004005565.1","sourceDatabase":"SOURCE_DATABASE_REFSEQ","typeMaterial":{"typeDisplayText":"assembly from type material","typeLabel":"TYPE_MATERIAL"},"wgsInfo":{"masterWgsUrl":"https://www.ncbi.nlm.nih.gov/nuccore/SADD00000000.1","wgsContigsUrl":"https://www.ncbi.nlm.nih.gov/Traces/wgs/SADD01","wgsProjectAccession":"SADD01"}}
{"accession":"GCF_004009905.1","annotationInfo":{"method":"Best-placed reference protein set; GeneMarkS-2+","name":"NCBI Prokaryotic Genome Annotation Pipeline (PGAP)","pipeline":"NCBI Prokaryotic Genome Annotation Pipeline (PGAP)","provider":"NCBI RefSeq","releaseDate":"2023-05-05","softwareVersion":"6.5","stats":{"geneCounts":{"nonCoding":77,"proteinCoding":2156,"pseudogene":78,"total":2311}}},"assemblyInfo":{"assemblyLevel":"Scaffold","assemblyMethod":"SOAPdenovo v. Dec-2017","assemblyName":"ASM400990v1","assemblyStatus":"current","assemblyType":"haploid","bioprojectAccession":"PRJNA509135","bioprojectLineage":[{"bioprojects":[{"accession":"PRJNA509135","title":"Lactobacillus xujianguonis strain:HT111-2 Genome sequencing and assembly"}]}],"biosample":{"accession":"SAMN10538144","attributes":[{"name":"strain","value":"HT111-2"},{"name":"biomaterial_provider","value":"Jianguo Xu"},{"name":"collected_by","value":"Dong Jin"},{"name":"collection_date","value":"2013-08-01"},{"name":"geo_loc_name","value":"China:Qinghai-Tibet Plateau"},{"name":"sample_type","value":"cell culture"},{"name":"host","value":"Himalayan marmot"},{"name":"altitude","value":"3025 m"},{"name":"identified_by","value":"Jiajia Meng"},{"name":"type-material","value":"type strain of Lactobacillus xujianguonis"}],"bioprojects":[{"accession":"PRJNA509135"}],"description":{"organism":{"organismName":"Lactobacillus xujianguonis","taxId":2495899},"title":"Microbe sample from Lactobacillus xujianguonis"},"lastUpdated":"2021-01-18T21:05:22.146","models":["Microbe, viral or environmental"],"owner":{"contacts":[{}],"name":"China CDC"},"package":"Microbe.1.0","publicationDate":"2018-12-10T00:00:00.000","sampleIds":[{"label":"Sample name","value":"Marmot No.111"}],"status":{"status":"live","when":"2018-12-10T15:50:06.290"},"submissionDate":"2018-12-10T08:23:03.010"},"comments":"Bacteria and source DNA available from Jiajia Meng\nAnnotation was added by the NCBI Prokaryotic Genome Annotation Pipeline (released 2013). Information about the Pipeline can be found here: https://www.ncbi.nlm.nih.gov/genome/annotation_prok/","pairedAssembly":{"accession":"GCA_004009905.1","annotationName":"NCBI Prokaryotic Genome Annotation Pipeline (PGAP)","status":"current"},"refseqCategory":"representative genome","releaseDate":"2019-01-09","sequencingTech":"Illumina HiSeq","submitter":"China CDC"},"assemblyStats":{"contigL50":11,"contigN50":71894,"gcCount":"843228","gcPercent":38.0,"genomeCoverage":"10.0x","numberOfComponentSequences":84,"numberOfContigs":84,"numberOfScaffolds":81,"scaffoldL50":10,"scaffoldN50":72501,"totalSequenceLength":"2215780","totalUngappedLength":"2215750"},"averageNucleotideIdentity":{"bestAniMatch":{"ani":81.74,"assembly":"GCA_001434975.1","assemblyCoverage":21.81,"category":"type","organismName":"Lactobacillus gallinarum","typeAssemblyCoverage":24.96},"category":"type","comment":"Assembly is the type_strain, mismatch is within genus and expected","matchStatus":"below_threshold_mismatch","submittedOrganism":"Lactobacillus xujianguonis","submittedSpecies":"Lactobacillus xujianguonis","taxonomyCheckStatus":"OK"},"checkmInfo":{"checkmMarkerSet":"Lactobacillus","checkmMarkerSetRank":"genus","checkmSpeciesTaxId":2495899,"checkmVersion":"v1.2.2","completeness":99.68,"completenessPercentile":100.0,"contamination":0.16},"currentAccession":"GCF_004009905.1","organism":{"infraspecificNames":{"strain":"HT111-2"},"organismName":"Lactobacillus xujianguonis","taxId":2495899},"pairedAccession":"GCA_004009905.1","sourceDatabase":"SOURCE_DATABASE_REFSEQ","typeMaterial":{"typeDisplayText":"assembly from type material","typeLabel":"TYPE_MATERIAL"},"wgsInfo":{"masterWgsUrl":"https://www.ncbi.nlm.nih.gov/nuccore/RXIA00000000.1","wgsContigsUrl":"https://www.ncbi.nlm.nih.gov/Traces/wgs/RXIA01","wgsProjectAccession":"RXIA01"}}
{"accession":"GCF_004028235.1","annotationInfo":{"method":"Best-placed reference protein set; GeneMarkS-2+","name":"NCBI Prokaryotic Genome Annotation Pipeline (PGAP)","pipeline":"NCBI Prokaryotic Genome Annotation Pipeline (PGAP)","provider":"NCBI RefSeq","releaseDate":"2024-01-03","softwareVersion":"6.6","stats":{"geneCounts":{"nonCoding":57,"proteinCoding":2920,"pseudogene":75,"total":3052}}},"assemblyInfo":{"assemblyLevel":"Complete Genome","assemblyMethod":"HGAP v. 3","assemblyName":"ASM402823v1","assemblyStatus":"current","assemblyType":"haploid","bioprojectAccession":"PRJNA513465","bioprojectLineage":[{"bioprojects":[{"accession":"PRJNA513465","title":"Leucobacter muris strain:DSM 101948 Genome sequencing and assembly"}]}],"biosample":{"accession":"SAMN10713103","attributes":[{"name":"strain","value":"DSM 101948"},{"name":"alternate_ID","value":"924/12"},{"name":"host","value":"Mus musculus"},{"name":"collection_date","value":"2012-08-03"},{"name":"geo_loc_name","value":"Germany:Duesseldorf"},{"name":"sample_type","value":"cell culture"},{"name":"culture_collection","value":"DSM:101948"},{"name":"type-material","value":"type strain of Leucobacter muris"}],"bioprojects":[{"accession":"PRJNA513465"}],"description":{"organism":{"organismName":"Leucobacter muris","taxId":1935379},"title":"Microbe sample from Leucobacter muris"},"lastUpdated":"2021-02-28T06:47:26.147","models":["Microbe, viral or environmental"],"owner":{"contacts":[{}],"name":"Leibniz Institute DSMZ"},"package":"Microbe.1.0","publicationDate":"2019-01-08T00:00:00.000","sampleIds":[{"label":"Sample name","value":"Leucobacter muris"}],"status":{"status":"live","when":"2019-01-09T13:23:18.992"},"submissionDate":"2019-01-08T05:29:03.800"},"comments":"The annotation was added by the NCBI Prokaryotic Genome Annotation Pipeline (PGAP). Information about PGAP can be found here: https://www.ncbi.nlm.nih.gov/genome/annotation_prok/","pairedAssembly":{"accession":"GCA_004028235.1","annotationName":"NCBI Prokaryotic Genome Annotation Pipeline (PGAP)","status":"current"},"refseqCategory":"representative genome","releaseDate":"2019-01-17","sequencingTech":"PacBio RSII; Illumina NextSeq","submitter":"Leibniz Institute DSMZ"},"assemblyStats":{"contigL50":1,"contigN50":3211982,"gcCount":"2263596","gcPercent":70.5,"genomeCoverage":"200.0x","numberOfComponentSequences":1,"numberOfContigs":1,"numberOfScaffolds":1,"scaffoldL50":1,"scaffoldN50":3211982,"totalNumberOfChromosomes":1,"totalSequenceLength":"3211982","totalUngappedLength":"3211982"},"averageNucleotideIdentity":{"bestAniMatch":{"ani":88.8,"assembly":"GCA_000421845.1","assemblyCoverage":64.06,"category":"type","organismName":"Leucobacter chironomi","typeAssemblyCoverage":69.4},"category":"type","comment":"Assembly is the type_strain, mismatch is within genus and expected","matchStatus":"below_threshold_mismatch","submittedOrganism":"Leucobacter muris","submittedSpecies":"Leucobacter muris","taxonomyCheckStatus":"OK"},"checkmInfo":{"checkmMarkerSet":"Leucobacter","checkmMarkerSetRank":"genus","checkmSpeciesTaxId":1935379,"checkmVersion":"v1.2.2","completeness":91.3,"completenessPercentile":100.0,"contamination":6.65},"currentAccession":"GCF_004028235.1","organism":{"infraspecificNames":{"strain":"DSM 101948"},"organismName":"Leucobacter muris","taxId":1935379},"pairedAccession":"GCA_004028235.1","sourceDatabase":"SOURCE_DATABASE_REFSEQ","typeMaterial":{"typeDisplayText":"assembly from type material","typeLabel":"TYPE_MATERIAL"}}
{"accession":"GCF_004101845.1","annotationInfo":{"method":"Best-placed reference protein set; GeneMarkS-2+","name":"NCBI Prokaryotic Genome Annotation Pipeline (PGAP)","pipeline":"NCBI Prokaryotic Genome Annotation Pipeline (PGAP)","provider":"NCBI RefSeq","releaseDate":"2023-04-28","softwareVersion":"6.5","stats":{"geneCounts":{"nonCoding":87,"proteinCoding":1839,"pseudogene":61,"total":1987}}},"assemblyInfo":{"assemblyLevel":"Complete Genome","assemblyMethod":"SMRT analysis 2.3 v. HGAP protocol 2","assemblyName":"ASM410184v1","assemblyStatus":"current","assemblyType":"haploid","bioprojectAccession":"PRJNA397497","bioprojectLineage":[{"bioprojects":[{"accession":"PRJNA397497","title":"The whole genome sequencing and assembly of Lactobacillus curvatus DSM 20019T"}]}],"biosample":{"accession":"SAMN07459897","attributes":[{"name":"strain","value":"DSM 20019"},{"name":"isolation_source","value":"milk"},{"name":"collection_date","value":"1965"},{"name":"geo_loc_name","value":"Germany"},{"name":"sample_type","value":"single cell"},{"name":"type-material","value":"type strain of Lactobacillus curvatus"},{"name":"culture_collection","value":"DSM:20019"}],"bioprojects":[{"accession":"PRJNA397497"}],"description":{"comment":"The whole genome sequencing of Lactobacillus curvatus DSM 20019T","organism":{"organismName":"Latilactobacillus curvatus JCM 1096 = DSM 20019","taxId":1293592},"title":"The whole genome sequencing of Lactobacillus curvatus DSM 20019T"},"lastUpdated":"2021-08-02T21:08:10.471","models":["Microbe, viral or environmental"],"owner":{"contacts":[{}],"name":"Kyungpook National University"},"package":"Microbe.1.0","publicationDate":"2017-08-08T00:00:00.000","sampleIds":[{"label":"Sample name","value":"Lactobacillus curvatus DSM 20019T"}],"status":{"status":"live","when":"2017-08-22T16:09:26"},"submissionDate":"2017-08-08T03:13:04.416"},"comments":"The annotation was added by the NCBI Prokaryotic Genome Annotation Pipeline (PGAP). Information about PGAP can be found here: https://www.ncbi.nlm.nih.gov/genome/annotation_prok/","pairedAssembly":{"accession":"GCA_004101845.1","annotationName":"NCBI Prokaryotic Genome Annotation Pipeline (PGAP)","status":"current"},"refseqCategory":"representative genome","releaseDate":"2019-01-22","sequencingTech":"PacBio","submitter":"Kyungpook National University"},"assemblyStats":{"contigL50":1,"contigN50":1898076,"gcCount":"805040","gcPercent":42.0,"genomeCoverage":"245.9x","numberOfComponentSequences":2,"numberOfContigs":2,"numberOfScaffolds":2,"scaffoldL50":1,"scaffoldN50":1898076,"totalNumberOfChromosomes":2,"totalSequenceLength":"1916521","totalUngappedLength":"1916521"},"averageNucleotideIdentity":{"bestAniMatch":{"ani":99.93,"assembly":"GCA_001435495.1","assemblyCoverage":94.01,"category":"type","organismName":"Latilactobacillus curvatus","typeAssemblyCoverage":99.24},"category":"type","comment":"na","matchStatus":"species_match","submittedAniMatch":{"ani":99.93,"assembly":"GCA_001435495.1","assemblyCoverage":94.01,"category":"type","organismName":"Latilactobacillus curvatus JCM 1096 = DSM 20019","typeAssemblyCoverage":99.24},"submittedOrganism":"Latilactobacillus curvatus JCM 1096 = DSM 20019","submittedSpecies":"Latilactobacillus curvatus","taxonomyCheckStatus":"OK"},"checkmInfo":{"checkmMarkerSet":"Lactobacillaceae","checkmMarkerSetRank":"family","checkmSpeciesTaxId":28038,"checkmVersion":"v1.2.2","completeness":98.69,"completenessPercentile":100.0,"contamination":0.74},"currentAccession":"GCF_004101845.1","organism":{"infraspecificNames":{"strain":"DSM 20019"},"organismName":"Latilactobacillus curvatus JCM 1096 = DSM 20019","taxId":1293592},"pairedAccession":"GCA_004101845.1","sourceDatabase":"SOURCE_DATABASE_REFSEQ","typeMaterial":{"typeDisplayText":"assembly from type material","typeLabel":"TYPE_MATERIAL"}}
{"accession":"GCF_004104035.1","annotationInfo":{"method":"Best-placed reference protein set; GeneMarkS-2+","name":"NCBI Prokaryotic Genome Annotation Pipeline (PGAP)","pipeline":"NCBI Prokaryotic Genome Annotation Pipeline (PGAP)","provider":"NCBI RefSeq","releaseDate":"2023-10-22","softwareVersion":"6.6","stats":{"geneCounts":{"nonCoding":52,"proteinCoding":4009,"pseudogene":39,"total":4100}}},"assemblyInfo":{"assemblyLevel":"Contig","assemblyMethod":"Shovill v. 0.9.0","assemblyName":"ASM410403v1","assemblyStatus":"current","assemblyType":"haploid","bioprojectAccession":"PRJNA477923","bioprojectLineage":[{"bioprojects":[{"accession":"PRJNA477923","title":"Description of new Leeuwenhoekiella species and comparative genomics with validly describes Leeuwenhoekiella species Genome sequencing and assembly"}]}],"biosample":{"accession":"SAMN09487581","attributes":[{"name":"strain","value":"LMG 1345"},{"name":"isolation_source","value":"seawater"},{"name":"collection_date","value":"missing"},{"name":"geo_loc_name","value":"United Kingdom: Scotland, Aberdeen"},{"name":"sample_type","value":"whole organism"},{"name":"env_broad_scale","value":"sea water"},{"name":"type-material","value":"type strain of Leeuwenhoekiella marinoflava"}],"bioprojects":[{"accession":"PRJNA477923"}],"description":{"organism":{"organismName":"Leeuwenhoekiella marinoflava","taxId":988},"title":"Microbe sample from Leeuwenhoekiella marinoflava"},"lastUpdated":"2019-01-24T18:37:31.733","models":["Microbe, viral or environmental"],"owner":{"contacts":[{}],"name":"Ghent University"},"package":"Microbe.1.0","publicationDate":"2019-01-24T18:37:31.733","sampleIds":[{"label":"Sample name","value":"Biosample Leeuwenhoekiella marinoflava LMG 1345"},{"db":"SRA","value":"SRS3599858"}],"status":{"status":"live","when":"2019-01-24T18:37:31.733"},"submissionDate":"2018-06-26T07:05:12.303"},"pairedAssembly":{"accession":"GCA_004104035.1","annotationName":"Annotation submitted by Ghent University","status":"current"},"refseqCategory":"representative genome","releaseDate":"2019-01-23","sequencingTech":"Illumina HiSeq","submitter":"Ghent University"},"assemblyStats":{"contigL50":8,"contigN50":190456,"gcCount":"1781192","gcPercent":37.5,"genomeCoverage":"100.0x","numberOfComponentSequences":53,"numberOfContigs":53,"totalSequenceLength":"4747764","totalUngappedLength":"4747764"},"averageNucleotideIdentity":{"bestAniMatch":{"ani":99.99,"assembly":"GCA_900129005.1","assemblyCoverage":99.45,"category":"type","organismName":"Leeuwenhoekiella marinoflava","typeAssemblyCoverage":99.8},"category":"type","comment":"na","matchStatus":"species_match","submittedAniMatch":{"ani":99.99,"assembly":"GCA_900129005.1","assemblyCoverage":99.45,"category":"type","organismName":"Leeuwenhoekiella marinoflava DSM 3653","typeAssemblyCoverage":99.8},"submittedOrganism":"Leeuwenhoekiella marinoflava","submittedSpecies":"Leeuwenhoekiella marinoflava","taxonomyCheckStatus":"OK"},"checkmInfo":{"checkmMarkerSet":"Leeuwenhoekiella","checkmMarkerSetRank":"genus","checkmSpeciesTaxId":988,"checkmVersion":"v1.2.2","completeness":91.83,"completenessPercentile":100.0,"contamination":8.13},"currentAccession":"GCF_004104035.1","organism":{"infraspecificNames":{"strain":"LMG 1345"},"organismName":"Leeuwenhoekiella marinoflava","taxId":988},"pairedAccession":"GCA_004104035.1","sourceDatabase":"SOURCE_DATABASE_REFSEQ","typeMaterial":{"typeDisplayText":"assembly from type material","typeLabel":"TYPE_MATERIAL"},"wgsInfo":{"masterWgsUrl":"https://www.ncbi.nlm.nih.gov/nuccore/QOVL00000000.1","wgsContigsUrl":"https://www.ncbi.nlm.nih.gov/Traces/wgs/QOVL01","wgsProjectAccession":"QOVL01"}}
{"accession":"GCF_004104075.1","annotationInfo":{"method":"Best-placed reference protein set; GeneMarkS-2+","name":"NCBI Prokaryotic Genome Annotation Pipeline (PGAP)","pipeline":"NCBI Prokaryotic Genome Annotation Pipeline (PGAP)","provider":"NCBI RefSeq","releaseDate":"2023-10-22","softwareVersion":"6.6","stats":{"geneCounts":{"nonCoding":43,"proteinCoding":3998,"pseudogene":31,"total":4072}}},"assemblyInfo":{"assemblyLevel":"Contig","assemblyMethod":"Shovill v. 0.9.0","assemblyName":"ASM410407v1","assemblyStatus":"current","assemblyType":"haploid","bioprojectAccession":"PRJNA477923","bioprojectLineage":[{"bioprojects":[{"accession":"PRJNA477923","title":"Description of new Leeuwenhoekiella species and comparative genomics with validly describes Leeuwenhoekiella species Genome sequencing and assembly"}]}],"biosample":{"accession":"SAMN09487584","attributes":[{"name":"strain","value":"LMG 29608"},{"name":"isolation_source","value":"seawater"},{"name":"collection_date","value":"2014-01"},{"name":"geo_loc_name","value":"Antarctica"},{"name":"sample_type","value":"whole organism"},{"name":"env_broad_scale","value":"sea water"},{"name":"lat_lon","value":"73.5 S 112 W"}],"bioprojects":[{"accession":"PRJNA477923"}],"description":{"organism":{"organismName":"Leeuwenhoekiella polynyae","taxId":1550906},"title":"Microbe sample from Leeuwenhoekiella polynyae"},"lastUpdated":"2021-02-28T06:03:27.978","models":["Microbe, viral or environmental"],"owner":{"contacts":[{}],"name":"Ghent University"},"package":"Microbe.1.0","publicationDate":"2019-01-24T00:00:00.000","sampleIds":[{"label":"Sample name","value":"Biosample Leeuwenhoekiella polynyae LMG 29608"},{"db":"SRA","value":"SRS3599859"}],"status":{"status":"live","when":"2019-01-24T18:37:31.780"},"submissionDate":"2018-06-26T07:05:12.360"},"pairedAssembly":{"accession":"GCA_004104075.1","annotationName":"Annotation submitted by Ghent University","status":"current"},"refseqCategory":"representative genome","releaseDate":"2019-01-23","sequencingTech":"Illumina HiSeq","submitter":"Ghent University"},"assemblyStats":{"contigL50":7,"contigN50":173556,"gcCount":"1827116","gcPercent":38.0,"genomeCoverage":"100.0x","numberOfComponentSequences":47,"numberOfContigs":47,"totalSequenceLength":"4794008","totalUngappedLength":"4794008"},"averageNucleotideIdentity":{"bestAniMatch":{"ani":94.53,"assembly":"GCA_004104055.1","assemblyCoverage":76.52,"category":"type","organismName":"Leeuwenhoekiella aestuarii","typeAssemblyCoverage":82.8},"category":"category_na","comment":"na","matchStatus":"below_threshold_mismatch","submittedOrganism":"Leeuwenhoekiella polynyae","submittedSpecies":"Leeuwenhoekiella polynyae","taxonomyCheckStatus":"Inconclusive"},"checkmInfo":{"checkmMarkerSet":"Leeuwenhoekiella","checkmMarkerSetRank":"genus","checkmSpeciesTaxId":1550906,"checkmVersion":"v1.2.2","completeness":93.41,"completenessPercentile":100.0,"contamination":6.73},"currentAccession":"GCF_004104075.1","organism":{"infraspecificNames":{"strain":"LMG 29608"},"organismName":"Leeuwenhoekiella polynyae","taxId":1550906},"pairedAccession":"GCA_004104075.1","sourceDatabase":"SOURCE_DATABASE_REFSEQ","wgsInfo":{"masterWgsUrl":"https://www.ncbi.nlm.nih.gov/nuccore/QOVK00000000.1","wgsContigsUrl":"https://www.ncbi.nlm.nih.gov/Traces/wgs/QOVK01","wgsProjectAccession":"QOVK01"}}
{"accession":"GCF_004104115.1","annotationInfo":{"method":"Best-placed reference protein set; GeneMarkS-2+","name":"GCF_004104115.1-RS_2024_03_28","pipeline":"NCBI Prokaryotic Genome Annotation Pipeline (PGAP)","provider":"NCBI RefSeq","releaseDate":"2024-03-28","softwareVersion":"6.7","stats":{"geneCounts":{"nonCoding":43,"proteinCoding":3674,"pseudogene":18,"total":3735}}},"assemblyInfo":{"assemblyLevel":"Contig","assemblyMethod":"Shovill v. 0.9.0","assemblyName":"ASM410411v1","assemblyStatus":"current","assemblyType":"haploid","bioprojectAccession":"PRJNA477923","bioprojectLineage":[{"bioprojects":[{"accession":"PRJNA477923","title":"Description of new Leeuwenhoekiella species and comparative genomics with validly describes Leeuwenhoekiella species Genome sequencing and assembly"}]}],"biosample":{"accession":"SAMN09487586","attributes":[{"name":"strain","value":"R-50232"},{"name":"isolation_source","value":"water sample"},{"name":"subsrc_note","value":"initially grown in co-culture containing Cylindrotheca cf. fusiformis DCG 0424; later isolated in pure culture"},{"name":"collection_date","value":"2006-01"},{"name":"geo_loc_name","value":"Netherlands: Westerschelde estuary"},{"name":"sample_type","value":"pure culture"},{"name":"env_broad_scale","value":"water"},{"name":"lat_lon","value":"51.3167 N 4.2667 E"},{"name":"collected_by","value":"B. Vanelslander"}],"bioprojects":[{"accession":"PRJNA477923"}],"description":{"organism":{"organismName":"Leeuwenhoekiella aestuarii","taxId":2249426},"title":"Microbe sample from Leeuwenhoekiella aestuarii"},"lastUpdated":"2021-02-28T06:03:28.011","models":["Microbe, viral or environmental"],"owner":{"contacts":[{}],"name":"Ghent University"},"package":"Microbe.1.0","publicationDate":"2019-01-24T00:00:00.000","sampleIds":[{"label":"Sample name","value":"Biosample Leeuwenhoekiella sp. R-50232"},{"db":"SRA","value":"SRS3599860"}],"status":{"status":"live","when":"2019-01-24T18:37:31.797"},"submissionDate":"2018-06-26T07:05:12.403"},"pairedAssembly":{"accession":"GCA_004104115.1","annotationName":"Annotation submitted by Ghent University","status":"current"},"refseqCategory":"representative genome","releaseDate":"2019-01-23","sequencingTech":"Illumina HiSeq","submitter":"Ghent University"},"assemblyStats":{"contigL50":3,"contigN50":726741,"gcCount":"1650280","gcPercent":38.0,"genomeCoverage":"100.0x","numberOfComponentSequences":21,"numberOfContigs":21,"totalSequenceLength":"4361611","totalUngappedLength":"4361611"},"averageNucleotideIdentity":{"bestAniMatch":{"ani":99.81,"assembly":"GCA_004104055.1","assemblyCoverage":96.91,"category":"type","organismName":"Leeuwenhoekiella aestuarii","typeAssemblyCoverage":95.41},"category":"category_na","comment":"na","matchStatus":"species_match","submittedAniMatch":{"ani":99.81,"assembly":"GCA_004104055.1","assemblyCoverage":96.91,"category":"type","organismName":"Leeuwenhoekiella aestuarii","typeAssemblyCoverage":95.41},"submittedOrganism":"Leeuwenhoekiella aestuarii","submittedSpecies":"Leeuwenhoekiella aestuarii","taxonomyCheckStatus":"OK"},"checkmInfo":{"checkmMarkerSet":"Leeuwenhoekiella","checkmMarkerSetRank":"genus","checkmSpeciesTaxId":2249426,"checkmVersion":"v1.2.2","completeness":94.27,"completenessPercentile":50.0,"contamination":4.06},"currentAccession":"GCF_004104115.1","organism":{"infraspecificNames":{"strain":"R-50232"},"organismName":"Leeuwenhoekiella aestuarii","taxId":2249426},"pairedAccession":"GCA_004104115.1","sourceDatabase":"SOURCE_DATABASE_REFSEQ","wgsInfo":{"masterWgsUrl":"https://www.ncbi.nlm.nih.gov/nuccore/QOVI00000000.1","wgsContigsUrl":"https://www.ncbi.nlm.nih.gov/Traces/wgs/QOVI01","wgsProjectAccession":"QOVI01"}}
{"accession":"GCF_004104375.1","annotationInfo":{"method":"Best-placed reference protein set; GeneMarkS-2+","name":"NCBI Prokaryotic Genome Annotation Pipeline (PGAP)","pipeline":"NCBI Prokaryotic Genome Annotation Pipeline (PGAP)","provider":"NCBI RefSeq","releaseDate":"2023-10-22","softwareVersion":"6.6","stats":{"geneCounts":{"nonCoding":45,"proteinCoding":3054,"pseudogene":19,"total":3118}}},"assemblyInfo":{"assemblyLevel":"Contig","assemblyMethod":"Shovill v. 0.9.0","assemblyName":"ASM410437v1","assemblyStatus":"current","assemblyType":"haploid","bioprojectAccession":"PRJNA477923","bioprojectLineage":[{"bioprojects":[{"accession":"PRJNA477923","title":"Description of new Leeuwenhoekiella species and comparative genomics with validly describes Leeuwenhoekiella species Genome sequencing and assembly"}]}],"biosample":{"accession":"SAMN09487582","attributes":[{"name":"strain","value":"LMG 22550"},{"name":"isolation_source","value":"seawater"},{"name":"collection_date","value":"1999"},{"name":"geo_loc_name","value":"Antarctica"},{"name":"sample_type","value":"whole organism"},{"name":"env_broad_scale","value":"sea water"},{"name":"type-material","value":"type strain of Leeuwenhoekiella aequorea"}],"bioprojects":[{"accession":"PRJNA477923"}],"description":{"organism":{"organismName":"Leeuwenhoekiella aequorea","taxId":283736},"title":"Microbe sample from Leeuwenhoekiella aequorea"},"lastUpdated":"2019-01-24T18:37:31.750","models":["Microbe, viral or environmental"],"owner":{"contacts":[{}],"name":"Ghent University"},"package":"Microbe.1.0","publicationDate":"2019-01-24T18:37:31.750","sampleIds":[{"label":"Sample name","value":"Biosample Leeuwenhoekiella aequorea LMG 22550"},{"db":"SRA","value":"SRS3599862"}],"status":{"status":"live","when":"2019-01-24T18:37:31.750"},"submissionDate":"2018-06-26T07:05:12.327"},"pairedAssembly":{"accession":"GCA_004104375.1","annotationName":"Annotation submitted by Ghent University","status":"current"},"refseqCategory":"representative genome","releaseDate":"2019-01-23","sequencingTech":"Illumina HiSeq","submitter":"Ghent University"},"assemblyStats":{"contigL50":3,"contigN50":501718,"gcCount":"1224559","gcPercent":35.5,"genomeCoverage":"100.0x","numberOfComponentSequences":18,"numberOfContigs":18,"totalSequenceLength":"3458071","totalUngappedLength":"3458071"},"averageNucleotideIdentity":{"bestAniMatch":{"ani":82.89,"assembly":"GCA_004104035.1","assemblyCoverage":16.53,"category":"type","organismName":"Leeuwenhoekiella marinoflava","typeAssemblyCoverage":12.04},"category":"type","comment":"Assembly is the type_strain, mismatch is within genus and expected","matchStatus":"below_threshold_mismatch","submittedOrganism":"Leeuwenhoekiella aequorea","submittedSpecies":"Leeuwenhoekiella aequorea","taxonomyCheckStatus":"OK"},"checkmInfo":{"checkmMarkerSet":"Leeuwenhoekiella","checkmMarkerSetRank":"genus","checkmSpeciesTaxId":283736,"checkmVersion":"v1.2.2","completeness":85.85,"completenessPercentile":100.0,"contamination":1.53},"currentAccession":"GCF_004104375.1","organism":{"infraspecificNames":{"strain":"LMG 22550"},"organismName":"Leeuwenhoekiella aequorea","taxId":283736},"pairedAccession":"GCA_004104375.1","sourceDatabase":"SOURCE_DATABASE_REFSEQ","typeMaterial":{"typeDisplayText":"assembly from type material","typeLabel":"TYPE_MATERIAL"},"wgsInfo":{"masterWgsUrl":"https://www.ncbi.nlm.nih.gov/nuccore/QOVM00000000.1","wgsContigsUrl":"https://www.ncbi.nlm.nih.gov/Traces/wgs/QOVM01","wgsProjectAccession":"QOVM01"}}
{"accession":"GCF_004115085.1","annotationInfo":{"method":"Best-placed reference protein set; GeneMarkS-2+","name":"NCBI Prokaryotic Genome Annotation Pipeline (PGAP)","pipeline":"NCBI Prokaryotic Genome Annotation Pipeline (PGAP)","provider":"NCBI RefSeq","releaseDate":"2023-08-21","softwareVersion":"6.6","stats":{"geneCounts":{"nonCoding":61,"proteinCoding":3378,"pseudogene":35,"total":3474}}},"assemblyInfo":{"assemblyLevel":"Contig","assemblyMethod":"Celera Assembler v. 8.3","assemblyName":"ASM411508v1","assemblyStatus":"current","assemblyType":"haploid","bioprojectAccession":"PRJNA487921","bioprojectLineage":[{"bioprojects":[{"accession":"PRJNA487921","title":"Longirhabdus pacifica strain:SCSIO 06110 Genome sequencing and assembly"}]}],"biosample":{"accession":"SAMN09914404","attributes":[{"name":"strain","value":"SCSIO 06110"},{"name":"isolation_source","value":"marine sediment"},{"name":"collection_date","value":"2016-06-17"},{"name":"geo_loc_name","value":"China: Guangzhou, Guangdong"},{"name":"sample_type","value":"cell culture"},{"name":"collected_by","value":"Xinpeng Tian"},{"name":"identified_by","value":"Xinpeng Tian"},{"name":"type-material","value":"type strain of Longirhabdus pacifica"}],"bioprojects":[{"accession":"PRJNA487921"}],"description":{"comment":"study the evolutiionary relationships among Paenibacillaceae","organism":{"organismName":"Longirhabdus pacifica","taxId":2305227},"title":"Microbe sample from Paenibacillaceae sp SCSIO 06110"},"lastUpdated":"2021-02-28T06:17:26.552","models":["Microbe, viral or environmental"],"owner":{"contacts":[{}],"name":"South China Sea Institute of Oceanology, Chinese Academy of Sciences"},"package":"Microbe.1.0","publicationDate":"2019-01-30T00:00:00.000","sampleIds":[{"label":"Sample name","value":"Paenibacillaceae sp SCSIO 06110"}],"status":{"status":"live","when":"2019-01-30T00:38:07.640"},"submissionDate":"2018-08-26T04:48:03.763"},"comments":"Bacteria and source DNA available from Xinpeng Tian.","pairedAssembly":{"accession":"GCA_004115085.1","status":"current"},"refseqCategory":"representative genome","releaseDate":"2019-01-28","sequencingTech":"Illumina; PacBio","submitter":"South China Sea Institute of Oceanology, Chinese Academy of Sciences"},"assemblyStats":{"contigL50":8,"contigN50":170411,"gcCount":"1422850","gcPercent":37.5,"genomeCoverage":"301.0x","numberOfComponentSequences":74,"numberOfContigs":74,"totalSequenceLength":"3781274","totalUngappedLength":"3781274"},"averageNucleotideIdentity":{"bestAniMatch":{"ani":95.4,"assembly":"GCA_014634985.1","assemblyCoverage":0.32,"category":"type","organismName":"Macrococcus hajekii","typeAssemblyCoverage":0.59},"category":"type","comment":"Assembly is the type_strain, no match is expected","matchStatus":"low_coverage","submittedOrganism":"Longirhabdus pacifica","submittedSpecies":"Longirhabdus pacifica","taxonomyCheckStatus":"OK"},"checkmInfo":{"checkmMarkerSet":"Paenibacillaceae","checkmMarkerSetRank":"family","checkmSpeciesTaxId":2305227,"checkmVersion":"v1.2.2","completeness":94.84,"completenessPercentile":100.0,"contamination":1.86},"currentAccession":"GCF_004115085.1","organism":{"infraspecificNames":{"strain":"SCSIO 06110"},"organismName":"Longirhabdus pacifica","taxId":2305227},"pairedAccession":"GCA_004115085.1","sourceDatabase":"SOURCE_DATABASE_REFSEQ","typeMaterial":{"typeDisplayText":"assembly from type material","typeLabel":"TYPE_MATERIAL"},"wgsInfo":{"masterWgsUrl":"https://www.ncbi.nlm.nih.gov/nuccore/QXJP00000000.1","wgsContigsUrl":"https://www.ncbi.nlm.nih.gov/Traces/wgs/QXJP01","wgsProjectAccession":"QXJP01"}}
{"accession":"GCF_004135675.1","annotationInfo":{"method":"Best-placed reference protein set; GeneMarkS-2+","name":"NCBI Prokaryotic Genome Annotation Pipeline (PGAP)","pipeline":"NCBI Prokaryotic Genome Annotation Pipeline (PGAP)","provider":"NCBI RefSeq","releaseDate":"2023-07-30","softwareVersion":"6.5","stats":{"geneCounts":{"nonCoding":63,"proteinCoding":3164,"pseudogene":129,"total":3356}}},"assemblyInfo":{"assemblyLevel":"Contig","assemblyMethod":"Celera Assembler v. 8.1","assemblyName":"ASM413567v1","assemblyStatus":"current","assemblyType":"haploid","bioprojectAccession":"PRJNA471356","bioprojectLineage":[{"bioprojects":[{"accession":"PRJNA471356","title":"Marinitoga lauensis strain:LG1 Genome sequencing and assembly"}]}],"biosample":{"accession":"SAMN09208112","attributes":[{"name":"strain","value":"LG1"},{"name":"collection_date","value":"2015-04-29"},{"name":"depth","value":"1910 mbsl"},{"name":"isolation_source","value":"deep sea hydrothermal vent"},{"name":"env_broad_scale","value":"Deep sea hydrothermal vent"},{"name":"env_local_scale","value":"Marine hydrothermal vent flange"},{"name":"env_medium","value":"hydrothermal deposit"},{"name":"geo_loc_name","value":"Pacific Ocean: Mariner vent field, Lau Basin"},{"name":"isol_growth_condt","value":"https://www.dsmz.de/catalogues/details/culture/DSM-25116.html?tx_dsmzresources_pi5%5BreturnPid%5D=304"},{"name":"lat_lon","value":"20.18017 S 176.601140 W"},{"name":"num_replicons","value":"1"},{"name":"ref_biomaterial","value":"Marinitoga lauensis sp. nov a novel thermophilic and anaerobic heterotroph isolated from the deep-sea Mariner vent field, Lau Basin. In preparation."},{"name":"type-material","value":"type strain of Marinitoga lauensis"}],"bioprojects":[{"accession":"PRJNA471356"}],"description":{"comment":"Keywords: GSC:MIxS;MIGS:6.0","organism":{"organismName":"Marinitoga lauensis","taxId":2201189},"title":"MIGS Cultured Archaeal sample: Marinitoga lauensis"},"lastUpdated":"2023-07-30T02:47:51.728","models":["MIGS.ba","MIGS/MIMS/MIMARKS.water"],"owner":{"contacts":[{}],"name":"Portland State University"},"package":"MIGS.ba.water.6.0","publicationDate":"2019-02-06T00:00:00.000","sampleIds":[{"label":"Sample name","value":"J2-816-3-R1"}],"status":{"status":"live","when":"2019-02-06T00:37:48.177"},"submissionDate":"2018-05-14T19:42:14.820"},"pairedAssembly":{"accession":"GCA_004135675.1","status":"current"},"refseqCategory":"representative genome","releaseDate":"2019-02-04","sequencingTech":"PacBio","submitter":"Portland State University"},"assemblyStats":{"contigL50":3,"contigN50":388096,"gcCount":"722962","gcPercent":28.0,"genomeCoverage":"355.0x","numberOfComponentSequences":18,"numberOfContigs":18,"totalSequenceLength":"2595202","totalUngappedLength":"2595202"},"averageNucleotideIdentity":{"bestAniMatch":{"ani":86.95,"assembly":"GCA_029910535.1","assemblyCoverage":64.77,"category":"type","organismName":"Marinitoga aeolica","typeAssemblyCoverage":68.77},"category":"type","comment":"Assembly is the type_strain, mismatch is within genus and expected","matchStatus":"below_threshold_mismatch","submittedOrganism":"Marinitoga lauensis","submittedSpecies":"Marinitoga lauensis","taxonomyCheckStatus":"OK"},"checkmInfo":{"checkmMarkerSet":"Thermotogae","checkmMarkerSetRank":"class","checkmSpeciesTaxId":2201189,"checkmVersion":"v1.2.2","completeness":86.38,"completenessPercentile":100.0,"contamination":5.43},"currentAccession":"GCF_004135675.1","organism":{"infraspecificNames":{"strain":"LG1"},"organismName":"Marinitoga lauensis","taxId":2201189},"pairedAccession":"GCA_004135675.1","sourceDatabase":"SOURCE_DATABASE_REFSEQ","typeMaterial":{"typeDisplayText":"assembly from type material","typeLabel":"TYPE_MATERIAL"},"wgsInfo":{"masterWgsUrl":"https://www.ncbi.nlm.nih.gov/nuccore/QHLX00000000.1","wgsContigsUrl":"https://www.ncbi.nlm.nih.gov/Traces/wgs/QHLX01","wgsProjectAccession":"QHLX01"}}
{"accession":"GCF_004137085.1","annotationInfo":{"method":"Best-placed reference protein set; GeneMarkS-2+","name":"NCBI Prokaryotic Genome Annotation Pipeline (PGAP)","pipeline":"NCBI Prokaryotic Genome Annotation Pipeline (PGAP)","provider":"NCBI RefSeq","releaseDate":"2023-05-02","softwareVersion":"6.5","stats":{"geneCounts":{"nonCoding":57,"proteinCoding":5302,"pseudogene":104,"total":5463}}},"assemblyInfo":{"assemblyLevel":"Scaffold","assemblyMethod":"SPAdes v. 3.11.1","assemblyName":"ASM413708v1","assemblyStatus":"current","assemblyType":"haploid","bioprojectAccession":"PRJNA485057","bioprojectLineage":[{"bioprojects":[{"accession":"PRJNA485057","title":"Two genomes of Lichenibacterium"}]}],"biosample":{"accession":"SAMN09781800","attributes":[{"name":"strain","value":"RmlP001"},{"name":"host","value":"Ramalina pollinaria"},{"name":"isolation_source","value":"Betula pubescens bark"},{"name":"collection_date","value":"2016-08-03"},{"name":"geo_loc_name","value":"Russia"},{"name":"sample_type","value":"Cell culture"},{"name":"biomaterial_provider","value":"Timofey Pankratov"},{"name":"collected_by","value":"Timofey Pankratov"},{"name":"identified_by","value":"Denis Grouzdev"},{"name":"type-material","value":"type material of Lichenibacterium ramalinae"}],"bioprojects":[{"accession":"PRJNA485057"}],"description":{"comment":"LAR1 group og Rhizobiales","organism":{"organismName":"Lichenibacterium ramalinae","taxId":2316527},"title":"Microbe sample from Lichenibacterium ramalinae"},"lastUpdated":"2020-03-15T02:59:26.852","models":["Microbe, viral or environmental"],"owner":{"contacts":[{}],"name":"Research Center of Biotechnology RAS"},"package":"Microbe.1.0","publicationDate":"2019-02-05T00:00:00.000","sampleIds":[{"label":"Sample name","value":"RMLP001"},{"db":"SRA","value":"SRS4328464"}],"status":{"status":"live","when":"2019-02-05T18:37:37.510"},"submissionDate":"2018-08-08T07:22:03.926"},"comments":"Annotation was added by the NCBI Prokaryotic Genome Annotation Pipeline (released 2013). Information about the Pipeline can be found here: https://www.ncbi.nlm.nih.gov/genome/annotation_prok/","pairedAssembly":{"accession":"GCA_004137085.1","annotationName":"NCBI Prokaryotic Genome Annotation Pipeline (PGAP)","status":"current"},"refseqCategory":"representative genome","releaseDate":"2019-02-04","sequencingTech":"Illumina HiSeq","submitter":"Research Center of Biotechnology RAS"},"assemblyStats":{"contigL50":10,"contigN50":216247,"gcCount":"4107346","gcPercent":71.0,"genomeCoverage":"32.0x","numberOfComponentSequences":76,"numberOfContigs":80,"numberOfScaffolds":76,"scaffoldL50":10,"scaffoldN50":216247,"totalSequenceLength":"5801291","totalUngappedLength":"5800071"},"averageNucleotideIdentity":{"bestAniMatch":{"ani":85.25,"assembly":"GCA_004137685.1","assemblyCoverage":43.13,"category":"type","organismName":"Lichenibacterium minor","typeAssemblyCoverage":42.29},"category":"type","comment":"Assembly is the type_strain, mismatch is within genus and expected","matchStatus":"below_threshold_mismatch","submittedOrganism":"Lichenibacterium ramalinae","submittedSpecies":"Lichenibacterium ramalinae","taxonomyCheckStatus":"OK"},"checkmInfo":{"checkmMarkerSet":"Rhizobiales","checkmMarkerSetRank":"order","checkmSpeciesTaxId":2316527,"checkmVersion":"v1.2.2","completeness":98.5,"completenessPercentile":100.0,"contamination":1.16},"currentAccession":"GCF_004137085.1","organism":{"infraspecificNames":{"strain":"RmlP001"},"organismName":"Lichenibacterium ramalinae","taxId":2316527},"pairedAccession":"GCA_004137085.1","sourceDatabase":"SOURCE_DATABASE_REFSEQ","typeMaterial":{"typeDisplayText":"assembly from type material","typeLabel":"TYPE_MATERIAL"},"wgsInfo":{"masterWgsUrl":"https://www.ncbi.nlm.nih.gov/nuccore/QYBC00000000.1","wgsContigsUrl":"https://www.ncbi.nlm.nih.gov/Traces/wgs/QYBC01","wgsProjectAccession":"QYBC01"}}
{"accession":"GCF_004137685.1","annotationInfo":{"method":"Best-placed reference protein set; GeneMarkS-2+","name":"NCBI Prokaryotic Genome Annotation Pipeline (PGAP)","pipeline":"NCBI Prokaryotic Genome Annotation Pipeline (PGAP)","provider":"NCBI RefSeq","releaseDate":"2023-05-02","softwareVersion":"6.5","stats":{"geneCounts":{"nonCoding":62,"proteinCoding":5527,"pseudogene":125,"total":5714}}},"assemblyInfo":{"assemblyLevel":"Contig","assemblyMethod":"SPAdes v. 3.11.1","assemblyName":"ASM413768v1","assemblyStatus":"current","assemblyType":"haploid","bioprojectAccession":"PRJNA485057","bioprojectLineage":[{"bioprojects":[{"accession":"PRJNA485057","title":"Two genomes of Lichenibacterium"}]}],"biosample":{"accession":"SAMN09781801","attributes":[{"name":"strain","value":"RmlP026"},{"name":"host","value":"Ramalina pollinaria"},{"name":"isolation_source","value":"Betula pubescens bark"},{"name":"collection_date","value":"2016-08-03"},{"name":"geo_loc_name","value":"Russia"},{"name":"sample_type","value":"Cell culture"},{"name":"biomaterial_provider","value":"Timofey Pankratov"},{"name":"collected_by","value":"Timofey Pankratov"},{"name":"identified_by","value":"Denis Grouzdev"},{"name":"type-material","value":"type material of Lichenibacterium minor"}],"bioprojects":[{"accession":"PRJNA485057"}],"description":{"comment":"LAR1 group og Rhizobiales","organism":{"organismName":"Lichenibacterium minor","taxId":2316528},"title":"Microbe sample from Lichenibacterium minor"},"lastUpdated":"2020-03-15T02:59:26.887","models":["Microbe, viral or environmental"],"owner":{"contacts":[{}],"name":"Research Center of Biotechnology RAS"},"package":"Microbe.1.0","publicationDate":"2019-02-05T00:00:00.000","sampleIds":[{"label":"Sample name","value":"RMLP026"},{"db":"SRA","value":"SRS4328463"}],"status":{"status":"live","when":"2019-02-05T18:37:37.527"},"submissionDate":"2018-08-08T07:22:03.950"},"comments":"Annotation was added by the NCBI Prokaryotic Genome Annotation Pipeline (released 2013). Information about the Pipeline can be found here: https://www.ncbi.nlm.nih.gov/genome/annotation_prok/","pairedAssembly":{"accession":"GCA_004137685.1","annotationName":"NCBI Prokaryotic Genome Annotation Pipeline (PGAP)","status":"current"},"refseqCategory":"representative genome","releaseDate":"2019-02-05","sequencingTech":"Illumina HiSeq","submitter":"Research Center of Biotechnology RAS"},"assemblyStats":{"contigL50":14,"contigN50":127675,"gcCount":"4172139","gcPercent":70.5,"genomeCoverage":"78.0x","numberOfComponentSequences":199,"numberOfContigs":199,"totalSequenceLength":"5916175","totalUngappedLength":"5916175"},"averageNucleotideIdentity":{"bestAniMatch":{"ani":85.26,"assembly":"GCA_004137085.1","assemblyCoverage":42.16,"category":"type","organismName":"Lichenibacterium ramalinae","typeAssemblyCoverage":43.01},"category":"type","comment":"Assembly is the type_strain, mismatch is within genus and expected","matchStatus":"below_threshold_mismatch","submittedOrganism":"Lichenibacterium minor","submittedSpecies":"Lichenibacterium minor","taxonomyCheckStatus":"OK"},"checkmInfo":{"checkmMarkerSet":"Rhizobiales","checkmMarkerSetRank":"order","checkmSpeciesTaxId":2316528,"checkmVersion":"v1.2.2","completeness":99.45,"completenessPercentile":100.0,"contamination":1.19},"currentAccession":"GCF_004137685.1","organism":{"infraspecificNames":{"strain":"RmlP026"},"organismName":"Lichenibacterium minor","taxId":2316528},"pairedAccession":"GCA_004137685.1","sourceDatabase":"SOURCE_DATABASE_REFSEQ","typeMaterial":{"typeDisplayText":"assembly from type material","typeLabel":"TYPE_MATERIAL"},"wgsInfo":{"masterWgsUrl":"https://www.ncbi.nlm.nih.gov/nuccore/QYBB00000000.1","wgsContigsUrl":"https://www.ncbi.nlm.nih.gov/Traces/wgs/QYBB01","wgsProjectAccession":"QYBB01"}}
{"accession":"GCF_004208635.1","annotationInfo":{"method":"Best-placed reference protein set; GeneMarkS-2+","name":"GCF_004208635.1-RS_2024_03_28","pipeline":"NCBI Prokaryotic Genome Annotation Pipeline (PGAP)","provider":"NCBI RefSeq","releaseDate":"2024-03-28","softwareVersion":"6.7","stats":{"geneCounts":{"nonCoding":55,"proteinCoding":3058,"pseudogene":26,"total":3139}}},"assemblyInfo":{"assemblyLevel":"Complete Genome","assemblyMethod":"SOAPdenovo v. 2.4","assemblyName":"ASM420863v1","assemblyStatus":"current","assemblyType":"haploid","bioprojectAccession":"PRJNA518735","bioprojectLineage":[{"bioprojects":[{"accession":"PRJNA518735","title":"Leucobacter triazinivorans strain:JW-1 Genome sequencing and assembly"}]}],"biosample":{"accession":"SAMN10857004","attributes":[{"name":"strain","value":"JW-1"},{"name":"isolation_source","value":"activated sludge"},{"name":"collection_date","value":"2015-02-17"},{"name":"geo_loc_name","value":"China:Binzhou City, Shandong province"},{"name":"sample_type","value":"cell culture"},{"name":"type-material","value":"type strain of Leucobacter triazinivorans"}],"bioprojects":[{"accession":"PRJNA518735"}],"description":{"organism":{"organismName":"Leucobacter triazinivorans","taxId":1784719},"title":"Microbe sample from Leucobacter triazinivorans JW-1"},"lastUpdated":"2021-02-28T06:53:06.527","models":["Microbe, viral or environmental"],"owner":{"contacts":[{}],"name":"Anhui Agricultural University"},"package":"Microbe.1.0","publicationDate":"2019-02-01T00:00:00.000","sampleIds":[{"label":"Sample name","value":"Leucobacter triazinivorans JW-1"}],"status":{"status":"live","when":"2019-02-01T00:54:03.243"},"submissionDate":"2019-02-01T00:54:03.240"},"comments":"The annotation was added by the NCBI Prokaryotic Genome Annotation Pipeline (PGAP). Information about PGAP can be found here: https://www.ncbi.nlm.nih.gov/genome/annotation_prok/","pairedAssembly":{"accession":"GCA_004208635.1","annotationName":"NCBI Prokaryotic Genome Annotation Pipeline (PGAP)","status":"current"},"refseqCategory":"representative genome","releaseDate":"2019-02-17","sequencingTech":"PacBio","submitter":"Anhui Agricultural University"},"assemblyStats":{"contigL50":1,"contigN50":3478815,"gcCount":"2413281","gcPercent":69.5,"genomeCoverage":"130.0x","numberOfComponentSequences":1,"numberOfContigs":1,"numberOfScaffolds":1,"scaffoldL50":1,"scaffoldN50":3478815,"totalNumberOfChromosomes":1,"totalSequenceLength":"3478815","totalUngappedLength":"3478815"},"averageNucleotideIdentity":{"bestAniMatch":{"ani":87.26,"assembly":"GCA_001273835.1","assemblyCoverage":57.78,"category":"type","organismName":"Leucobacter celer","typeAssemblyCoverage":48.54},"category":"type","comment":"Assembly is the type_strain, mismatch is within genus and expected","matchStatus":"below_threshold_mismatch","submittedOrganism":"Leucobacter triazinivorans","submittedSpecies":"Leucobacter triazinivorans","taxonomyCheckStatus":"OK"},"checkmInfo":{"checkmMarkerSet":"Leucobacter","checkmMarkerSetRank":"genus","checkmSpeciesTaxId":1784719,"checkmVersion":"v1.2.2","completeness":91.05,"completenessPercentile":100.0,"contamination":16.51},"currentAccession":"GCF_004208635.1","organism":{"infraspecificNames":{"strain":"JW-1"},"organismName":"Leucobacter triazinivorans","taxId":1784719},"pairedAccession":"GCA_004208635.1","sourceDatabase":"SOURCE_DATABASE_REFSEQ","typeMaterial":{"typeDisplayText":"assembly from type material","typeLabel":"TYPE_MATERIAL"}}
{"accession":"GCF_004214795.1","annotationInfo":{"method":"Best-placed reference protein set; GeneMarkS-2+","name":"GCF_004214795.1-RS_2024_03_20","pipeline":"NCBI Prokaryotic Genome Annotation Pipeline (PGAP)","provider":"NCBI RefSeq","releaseDate":"2024-03-20","softwareVersion":"6.7","stats":{"geneCounts":{"nonCoding":69,"proteinCoding":2574,"pseudogene":13,"total":2656}}},"assemblyInfo":{"assemblyLevel":"Complete Genome","assemblyMethod":"Newbler v. 2.6; RS_HGAP_Assembly v. 3","assemblyName":"ASM421479v1","assemblyStatus":"current","assemblyType":"haploid","bioprojectAccession":"PRJNA521385","bioprojectLineage":[{"bioprojects":[{"accession":"PRJNA521385","title":"Malaciobacter pacificus strain:LMG 26638 Genome sequencing and assembly"}]}],"biosample":{"accession":"SAMN10884416","attributes":[{"name":"strain","value":"LMG 26638"},{"name":"isolation_source","value":"Seawater surface"},{"name":"collection_date","value":"2010"},{"name":"geo_loc_name","value":"Pacific Ocean"},{"name":"sample_type","value":"Cell culture"},{"name":"type-material","value":"type strain of Arcobacter pacificus"},{"name":"culture_collection","value":"LMG:26638"}],"description":{"comment":"Type strain","organism":{"organismName":"Malaciobacter pacificus","taxId":1080223},"title":"Microbe sample from Malaciobacter pacificus"},"lastUpdated":"2020-12-06T03:51:43.195","models":["Microbe, viral or environmental"],"owner":{"contacts":[{}],"name":"USDA, ARS, WRRC"},"package":"Microbe.1.0","publicationDate":"2019-02-07T00:00:00.000","sampleIds":[{"label":"Sample name","value":"APACIFIC"}],"status":{"status":"live","when":"2019-02-07T12:57:03.410"},"submissionDate":"2019-02-07T12:57:03.410"},"pairedAssembly":{"accession":"GCA_004214795.1","annotationName":"Annotation submitted by USDA, ARS, WRRC","status":"current"},"refseqCategory":"representative genome","releaseDate":"2019-02-20","sequencingTech":"PacBio; Illumina MiSeq","submitter":"USDA, ARS, WRRC"},"assemblyStats":{"contigL50":1,"contigN50":2657991,"gcCount":"745043","gcPercent":28.0,"genomeCoverage":"530.0x","numberOfComponentSequences":1,"numberOfContigs":1,"numberOfScaffolds":1,"scaffoldL50":1,"scaffoldN50":2657991,"totalNumberOfChromosomes":1,"totalSequenceLength":"2657991","totalUngappedLength":"2657991"},"averageNucleotideIdentity":{"bestAniMatch":{"ani":99.99,"assembly":"GCA_014636355.1","assemblyCoverage":95.01,"category":"type","organismName":"Malaciobacter pacificus","typeAssemblyCoverage":99.94},"category":"type","comment":"na","matchStatus":"species_match","submittedAniMatch":{"ani":99.99,"assembly":"GCA_014636355.1","assemblyCoverage":95.01,"category":"type","organismName":"Malaciobacter pacificus","typeAssemblyCoverage":99.94},"submittedOrganism":"Malaciobacter pacificus","submittedSpecies":"Malaciobacter pacificus","taxonomyCheckStatus":"OK"},"checkmInfo":{"checkmMarkerSet":"Campylobacterales","checkmMarkerSetRank":"order","checkmSpeciesTaxId":1080223,"checkmVersion":"v1.2.2","completeness":99.5,"completenessPercentile":100.0,"contamination":1.36},"currentAccession":"GCF_004214795.1","organism":{"infraspecificNames":{"strain":"LMG 26638"},"organismName":"Malaciobacter pacificus","taxId":1080223},"pairedAccession":"GCA_004214795.1","sourceDatabase":"SOURCE_DATABASE_REFSEQ","typeMaterial":{"typeDisplayText":"assembly from type material","typeLabel":"TYPE_MATERIAL"}}
{"accession":"GCF_004217175.1","annotationInfo":{"method":"Best-placed reference protein set; GeneMarkS-2+","name":"GCF_004217175.1-RS_2024_04_05","pipeline":"NCBI Prokaryotic Genome Annotation Pipeline (PGAP)","provider":"NCBI RefSeq","releaseDate":"2024-04-05","softwareVersion":"6.7","stats":{"geneCounts":{"nonCoding":54,"proteinCoding":3079,"pseudogene":19,"total":3152}}},"assemblyInfo":{"assemblyLevel":"Scaffold","assemblyMethod":"SPAdes v. 3.12.0","assemblyName":"ASM421717v1","assemblyStatus":"current","assemblyType":"haploid","bioprojectAccession":"PRJNA519252","bioprojectLineage":[{"bioprojects":[{"accession":"PRJNA519252","title":"Leucobacter luti RF6 genome sequencing"}]}],"biosample":{"accession":"SAMN10864718","attributes":[{"name":"strain","value":"RF6"},{"name":"collection_date","value":"missing"},{"name":"isol_growth_condt","value":"missing"},{"name":"ref_biomaterial","value":"missing"},{"name":"env_local_scale","value":"missing"},{"name":"env_medium","value":"missing"},{"name":"env_broad_scale","value":"missing"},{"name":"num_replicons","value":"missing"},{"name":"host","value":"not applicable"},{"name":"geo_loc_name","value":"missing"},{"name":"lat_lon","value":"missing"},{"name":"isolation_source","value":"missing"},{"name":"type-material","value":"type strain of Leucobacter luti"}],"bioprojects":[{"accession":"PRJNA519252"}],"description":{"comment":"Keywords: GSC:MIxS;MIGS:6.0","organism":{"organismName":"Leucobacter luti","taxId":340320},"title":"Leucobacter luti RF6"},"lastUpdated":"2019-04-12T10:40:55.110","models":["MIGS.ba"],"owner":{"name":"DOE Joint Genome Institute"},"package":"MIGS.ba.6.0","publicationDate":"2019-02-01T00:00:00.000","sampleIds":[{"db":"SRA","value":"SRS4603831"},{"db":"DOE Joint Genome Institute","value":"Gp0325114"}],"status":{"status":"live","when":"2019-02-01T22:22:51.033"},"submissionDate":"2019-02-01T22:22:51.033"},"pairedAssembly":{"accession":"GCA_004217175.1","annotationName":"Annotation submitted by DOE Joint Genome Institute","status":"current"},"refseqCategory":"representative genome","releaseDate":"2019-02-20","sequencingTech":"Illumina","submitter":"DOE Joint Genome Institute"},"assemblyStats":{"contigL50":4,"contigN50":446095,"gcCount":"2512573","gcPercent":69.5,"genomeCoverage":"414.0x","numberOfComponentSequences":10,"numberOfContigs":18,"numberOfScaffolds":10,"scaffoldL50":3,"scaffoldN50":603919,"totalSequenceLength":"3618231","totalUngappedLength":"3617461"},"averageNucleotideIdentity":{"bestAniMatch":{"ani":99.99,"assembly":"GCA_016758235.1","assemblyCoverage":99.94,"category":"suspected_type","organismName":"Leucobacter luti","typeAssemblyCoverage":99.93},"category":"suspected_type","comment":"na","matchStatus":"species_match","submittedAniMatch":{"ani":99.99,"assembly":"GCA_016758235.1","assemblyCoverage":99.94,"category":"suspected_type","organismName":"Leucobacter luti","typeAssemblyCoverage":99.93},"submittedOrganism":"Leucobacter luti","submittedSpecies":"Leucobacter luti","taxonomyCheckStatus":"OK"},"checkmInfo":{"checkmMarkerSet":"Leucobacter","checkmMarkerSetRank":"genus","checkmSpeciesTaxId":340320,"checkmVersion":"v1.2.2","completeness":87.17,"completenessPercentile":50.0,"contamination":12.29},"currentAccession":"GCF_004217175.1","organism":{"infraspecificNames":{"strain":"RF6"},"organismName":"Leucobacter luti","taxId":340320},"pairedAccession":"GCA_004217175.1","sourceDatabase":"SOURCE_DATABASE_REFSEQ","typeMaterial":{"typeDisplayText":"assembly from type material","typeLabel":"TYPE_MATERIAL"},"wgsInfo":{"masterWgsUrl":"https://www.ncbi.nlm.nih.gov/nuccore/SHKI00000000.1","wgsContigsUrl":"https://www.ncbi.nlm.nih.gov/Traces/wgs/SHKI01","wgsProjectAccession":"SHKI01"}}
{"accession":"GCF_004295645.1","annotationInfo":{"method":"Best-placed reference protein set; GeneMarkS-2+","name":"NCBI Prokaryotic Genome Annotation Pipeline (PGAP)","pipeline":"NCBI Prokaryotic Genome Annotation Pipeline (PGAP)","provider":"NCBI RefSeq","releaseDate":"2023-12-17","softwareVersion":"6.6","stats":{"geneCounts":{"nonCoding":99,"proteinCoding":4002,"pseudogene":102,"total":4203}}},"assemblyInfo":{"assemblyLevel":"Complete Genome","assemblyMethod":"HGAP v. 3.0","assemblyName":"ASM429564v1","assemblyStatus":"current","assemblyType":"haploid","bioprojectAccession":"PRJNA510665","bioprojectLineage":[{"bioprojects":[{"accession":"PRJNA510665","title":"Limnobaculum zhutongyuii strain:CF-458 Genome sequencing"}]}],"biosample":{"accession":"SAMN10613010","attributes":[{"name":"strain","value":"CF-458"},{"name":"host","value":"Linaria flavirostris"},{"name":"isolation_source","value":"missing"},{"name":"collection_date","value":"2017-07-01"},{"name":"geo_loc_name","value":"China:Qinghai-Tibet Plateau"},{"name":"sample_type","value":"pure culture"},{"name":"type-material","value":"type strain of Jinshanibacter zhutongyuii"}],"description":{"organism":{"organismName":"Limnobaculum zhutongyuii","taxId":2498113},"title":"Microbe sample from Limnobaculum zhutongyuii"},"lastUpdated":"2023-12-11T21:09:25.732","models":["Microbe, viral or environmental"],"owner":{"contacts":[{}],"name":"Chinese Center for Disease Control and Prevention"},"package":"Microbe.1.0","publicationDate":"2019-02-27T00:00:00.000","sampleIds":[{"label":"Sample name","value":"CF-458"}],"status":{"status":"live","when":"2019-02-27T00:38:06.330"},"submissionDate":"2018-12-18T20:34:03.530"},"comments":"The annotation was added by the NCBI Prokaryotic Genome Annotation Pipeline (PGAP). Information about PGAP can be found here: https://www.ncbi.nlm.nih.gov/genome/annotation_prok/","pairedAssembly":{"accession":"GCA_004295645.1","annotationName":"NCBI Prokaryotic Genome Annotation Pipeline (PGAP)","status":"current"},"refseqCategory":"representative genome","releaseDate":"2019-02-25","sequencingTech":"PacBio","submitter":"Chinese Center for Disease Control and Prevention"},"assemblyStats":{"contigL50":1,"contigN50":4631943,"gcCount":"2115869","gcPercent":45.5,"genomeCoverage":"100.0x","numberOfComponentSequences":1,"numberOfContigs":1,"numberOfScaffolds":1,"scaffoldL50":1,"scaffoldN50":4631943,"totalNumberOfChromosomes":1,"totalSequenceLength":"4631943","totalUngappedLength":"4631943"},"averageNucleotideIdentity":{"bestAniMatch":{"ani":91.21,"assembly":"GCA_016649425.1","assemblyCoverage":81.95,"category":"type","organismName":"Limnobaculum allomyrinae","typeAssemblyCoverage":82.93},"category":"type","comment":"Assembly is the type_strain, mismatch is within genus and expected","matchStatus":"below_threshold_mismatch","submittedOrganism":"Limnobaculum zhutongyuii","submittedSpecies":"Limnobaculum zhutongyuii","taxonomyCheckStatus":"OK"},"checkmInfo":{"checkmMarkerSet":"Enterobacteriales","checkmMarkerSetRank":"order","checkmSpeciesTaxId":2498113,"checkmVersion":"v1.2.2","completeness":99.59,"completenessPercentile":100.0,"contamination":1.65},"currentAccession":"GCF_004295645.1","organism":{"infraspecificNames":{"strain":"CF-458"},"organismName":"Limnobaculum zhutongyuii","taxId":2498113},"pairedAccession":"GCA_004295645.1","sourceDatabase":"SOURCE_DATABASE_REFSEQ","typeMaterial":{"typeDisplayText":"assembly from type material","typeLabel":"TYPE_MATERIAL"}}
{"accession":"GCF_004295665.1","annotationInfo":{"method":"Best-placed reference protein set; GeneMarkS-2+","name":"NCBI Prokaryotic Genome Annotation Pipeline (PGAP)","pipeline":"NCBI Prokaryotic Genome Annotation Pipeline (PGAP)","provider":"NCBI RefSeq","releaseDate":"2023-05-05","softwareVersion":"6.5","stats":{"geneCounts":{"nonCoding":87,"proteinCoding":3691,"pseudogene":23,"total":3801}}},"assemblyInfo":{"assemblyLevel":"Complete Genome","assemblyMethod":"Canu and Pilon v. unspecified","assemblyName":"ASM429566v1","assemblyStatus":"current","assemblyType":"haploid","bioprojectAccession":"PRJNA512160","bioprojectLineage":[{"bioprojects":[{"accession":"PRJNA512160","title":"Litorilituus sediminis strain:JCM 17549 Genome sequencing and assembly"}]}],"biosample":{"accession":"SAMN10662180","attributes":[{"name":"investigation_type","value":"bacteria_archaea"},{"name":"project_name","value":"Litorilituus sediminis genome sequencing and assembly"},{"name":"env_local_scale","value":"ENVO:00002113"},{"name":"env_medium","value":"ENVO:00002007"},{"name":"env_package","value":"ENVO:00000016"},{"name":"estimated_size","value":"4,275,717"},{"name":"env_medium","value":"ENVO:00002007"},{"name":"source_material_id","value":"JYr2, JCM 17549, CGMCC 1.10794, MCCC 1K03689"},{"name":"trophic_level","value":"chemoorganotroph"},{"name":"rel_to_oxygen","value":"aerobe"},{"name":"strain","value":"JCM 17549"},{"name":"submitted_to_insdc","value":"GenBank"},{"name":"culture_collection","value":"JCM:17549"},{"name":"collection_date","value":"2009-11"},{"name":"depth","value":"0 m"},{"name":"elev","value":"50 m"},{"name":"env_broad_scale","value":"ENVO:00000428"},{"name":"geo_loc_name","value":"China:Yellow Sea"},{"name":"isol_growth_condt","value":"PMID:23839057"},{"name":"lat_lon","value":"36.08 N 120.53 E"},{"name":"num_replicons","value":"1"},{"name":"ref_biomaterial","value":"PMID: 23839057"},{"name":"type-material","value":"type strain of Litorilituus sediminis"},{"name":"seq-meth","value":"PacBio RS II and Illumina HiSeq 2500"},{"name":"assembly_name","value":"JNMC_Lsed_1.0"},{"name":"finishing_strategy","value":"complete; 294x; 1 contig"},{"name":"annot_source","value":"NCBI PGAP"}],"bioprojects":[{"accession":"PRJNA512160"}],"description":{"comment":"Keywords: GSC:MIxS;MIGS:6.0","organism":{"organismName":"Litorilituus sediminis","taxId":718192},"title":"MIGS Cultured Bacterial/Archaeal sample from Litorilituus sediminis"},"lastUpdated":"2019-03-13T14:40:45.025","models":["MIGS.ba"],"owner":{"contacts":[{}],"name":"Jining Medical University"},"package":"MIGS.ba.6.0","publicationDate":"2019-02-27T00:00:00.000","sampleIds":[{"label":"Sample name","value":"Litorilituus sediminis sequence"}],"status":{"status":"live","when":"2019-02-27T00:38:06.330"},"submissionDate":"2018-12-29T00:02:05.046"},"comments":"The annotation was added by the NCBI Prokaryotic Genome Annotation Pipeline (PGAP). Information about PGAP can be found here: https://www.ncbi.nlm.nih.gov/genome/annotation_prok/","pairedAssembly":{"accession":"GCA_004295665.1","annotationName":"NCBI Prokaryotic Genome Annotation Pipeline (PGAP)","status":"current"},"refseqCategory":"representative genome","releaseDate":"2019-02-25","sequencingTech":"PacBio RS II; Illumina HiSeq 2500","submitter":"Jining Medical University"},"assemblyStats":{"contigL50":1,"contigN50":4275717,"gcCount":"1686536","gcPercent":39.5,"genomeCoverage":"300.0x","numberOfComponentSequences":1,"numberOfContigs":1,"numberOfScaffolds":1,"scaffoldL50":1,"scaffoldN50":4275717,"totalNumberOfChromosomes":1,"totalSequenceLength":"4275717","totalUngappedLength":"4275717"},"averageNucleotideIdentity":{"bestAniMatch":{"ani":82.45,"assembly":"GCA_006439335.1","assemblyCoverage":12.53,"category":"type","organismName":"Litorilituus lipolyticus","typeAssemblyCoverage":12.95},"category":"type","comment":"Assembly is the type_strain, mismatch is within genus and expected","matchStatus":"below_threshold_mismatch","submittedOrganism":"Litorilituus sediminis","submittedSpecies":"Litorilituus sediminis","taxonomyCheckStatus":"OK"},"checkmInfo":{"checkmMarkerSet":"Colwelliaceae","checkmMarkerSetRank":"family","checkmSpeciesTaxId":718192,"checkmVersion":"v1.2.2","completeness":86.67,"completenessPercentile":100.0,"contamination":4.41},"currentAccession":"GCF_004295665.1","organism":{"infraspecificNames":{"strain":"JCM 17549"},"organismName":"Litorilituus sediminis","taxId":718192},"pairedAccession":"GCA_004295665.1","sourceDatabase":"SOURCE_DATABASE_REFSEQ","typeMaterial":{"typeDisplayText":"assembly from type material","typeLabel":"TYPE_MATERIAL"}}
{"accession":"GCF_004327155.1","annotationInfo":{"method":"Best-placed reference protein set; GeneMarkS-2+","name":"NCBI Prokaryotic Genome Annotation Pipeline (PGAP)","pipeline":"NCBI Prokaryotic Genome Annotation Pipeline (PGAP)","provider":"NCBI RefSeq","releaseDate":"2023-05-02","softwareVersion":"6.5","stats":{"geneCounts":{"nonCoding":55,"proteinCoding":4263,"pseudogene":76,"total":4394}}},"assemblyInfo":{"assemblyLevel":"Scaffold","assemblyMethod":"CLC NGS Cell v. 8.5.1","assemblyName":"ASM432715v1","assemblyStatus":"current","assemblyType":"haploid","bioprojectAccession":"PRJNA523866","bioprojectLineage":[{"bioprojects":[{"accession":"PRJNA523866","title":"Lichenihabitans psoromatis strain:PAMC 29128 Genome sequencing and assembly"}]}],"biosample":{"accession":"SAMN10908460","attributes":[{"name":"strain","value":"PAMC 29128"},{"name":"host","value":"Psoroma sp."},{"name":"isolation_source","value":"Lichen"},{"name":"collection_date","value":"2016-02-01"},{"name":"geo_loc_name","value":"Antarctica"},{"name":"sample_type","value":"culture"}],"description":{"organism":{"organismName":"Lichenihabitans psoromatis","taxId":2528642},"title":"Microbe sample from Lichenihabitans psoromatis"},"lastUpdated":"2020-04-01T21:03:09.907","models":["Microbe, viral or environmental"],"owner":{"contacts":[{}],"name":"KOREA POLAR RESEARCH INSTITUTE"},"package":"Microbe.1.0","publicationDate":"2019-02-26T00:00:00.000","sampleIds":[{"label":"Sample name","value":"PAMC 29128"}],"status":{"status":"live","when":"2019-02-26T17:36:36.707"},"submissionDate":"2019-02-10T21:28:04.943"},"comments":"Bacteria and source DNA available from KCCM43292","pairedAssembly":{"accession":"GCA_004327155.1","status":"current"},"refseqCategory":"representative genome","releaseDate":"2019-03-05","sequencingTech":"Illumina MiSeq","submitter":"KOREA POLAR RESEARCH INSTITUTE"},"assemblyStats":{"contigL50":7,"contigN50":249924,"gcCount":"2942387","gcPercent":63.0,"genomeCoverage":"219.0x","numberOfComponentSequences":53,"numberOfContigs":56,"numberOfScaffolds":53,"scaffoldL50":7,"scaffoldN50":249924,"totalSequenceLength":"4671983","totalUngappedLength":"4671373"},"averageNucleotideIdentity":{"bestAniMatch":{"ani":98.1,"assembly":"GCA_004323635.1","assemblyCoverage":91.51,"category":"type","organismName":"Lichenihabitans psoromatis","typeAssemblyCoverage":88.38},"category":"category_na","comment":"na","matchStatus":"species_match","submittedAniMatch":{"ani":98.1,"assembly":"GCA_004323635.1","assemblyCoverage":91.51,"category":"type","organismName":"Lichenihabitans psoromatis","typeAssemblyCoverage":88.38},"submittedOrganism":"Lichenihabitans psoromatis","submittedSpecies":"Lichenihabitans psoromatis","taxonomyCheckStatus":"OK"},"checkmInfo":{"checkmMarkerSet":"Rhizobiales","checkmMarkerSetRank":"order","checkmSpeciesTaxId":2528642,"checkmVersion":"v1.2.2","completeness":99.45,"completenessPercentile":50.0,"contamination":0.82},"currentAccession":"GCF_004327155.1","organism":{"infraspecificNames":{"strain":"PAMC 29128"},"organismName":"Lichenihabitans psoromatis","taxId":2528642},"pairedAccession":"GCA_004327155.1","sourceDatabase":"SOURCE_DATABASE_REFSEQ","wgsInfo":{"masterWgsUrl":"https://www.ncbi.nlm.nih.gov/nuccore/SJAT00000000.1","wgsContigsUrl":"https://www.ncbi.nlm.nih.gov/Traces/wgs/SJAT01","wgsProjectAccession":"SJAT01"}}
{"accession":"GCF_004339625.1","annotationInfo":{"method":"Best-placed reference protein set; GeneMarkS-2+","name":"NCBI Prokaryotic Genome Annotation Pipeline (PGAP)","pipeline":"NCBI Prokaryotic Genome Annotation Pipeline (PGAP)","provider":"NCBI RefSeq","releaseDate":"2023-04-18","softwareVersion":"6.5","stats":{"geneCounts":{"nonCoding":64,"proteinCoding":2332,"pseudogene":34,"total":2430}}},"assemblyInfo":{"assemblyLevel":"Scaffold","assemblyMethod":"SPAdes v. 3.12.0","assemblyName":"ASM433962v1","assemblyStatus":"current","assemblyType":"haploid","bioprojectAccession":"PRJNA520334","bioprojectLineage":[{"bioprojects":[{"accession":"PRJNA520334","title":"Lonepinella koalarum DSM 10053 genome sequencing"}]}],"biosample":{"accession":"SAMN10866485","attributes":[{"name":"strain","value":"DSM 10053"},{"name":"collection_date","value":"missing"},{"name":"isol_growth_condt","value":"missing"},{"name":"ref_biomaterial","value":"missing"},{"name":"env_local_scale","value":"missing"},{"name":"env_medium","value":"missing"},{"name":"env_broad_scale","value":"missing"},{"name":"num_replicons","value":"missing"},{"name":"host","value":"not applicable"},{"name":"geo_loc_name","value":"Australia: Brisbane"},{"name":"lat_lon","value":"27.46 S 153.04 E"},{"name":"isolation_source","value":"missing"},{"name":"type-material","value":"type strain of Lonepinella koalarum"},{"name":"culture_collection","value":"DSM:10053"}],"bioprojects":[{"accession":"PRJNA520334"}],"description":{"comment":"Keywords: GSC:MIxS;MIGS:6.0","organism":{"organismName":"Lonepinella koalarum","taxId":53417},"title":"Lonepinella koalarum DSM 10053"},"lastUpdated":"2019-03-07T16:55:59.279","models":["MIGS.ba"],"owner":{"name":"DOE Joint Genome Institute"},"package":"MIGS.ba.6.0","publicationDate":"2019-02-02T00:00:00.000","sampleIds":[{"db":"SRA","value":"SRS4345796"},{"db":"DOE Joint Genome Institute","value":"Gp0325749"}],"status":{"status":"live","when":"2019-02-02T00:21:37.234"},"submissionDate":"2019-02-02T00:21:37.233"},"pairedAssembly":{"accession":"GCA_004339625.1","annotationName":"Annotation submitted by DOE Joint Genome Institute","status":"current"},"refseqCategory":"representative genome","releaseDate":"2019-03-11","sequencingTech":"Illumina","submitter":"DOE Joint Genome Institute"},"assemblyStats":{"contigL50":3,"contigN50":275228,"gcCount":"972199","gcPercent":39.0,"genomeCoverage":"603.0x","numberOfComponentSequences":17,"numberOfContigs":20,"numberOfScaffolds":17,"scaffoldL50":3,"scaffoldN50":406809,"totalSequenceLength":"2486773","totalUngappedLength":"2486482"},"averageNucleotideIdentity":{"bestAniMatch":{"ani":99.99,"assembly":"GCA_029852165.1","assemblyCoverage":100.0,"category":"type","organismName":"Lonepinella koalarum","typeAssemblyCoverage":95.65},"category":"type","comment":"na","matchStatus":"species_match","submittedAniMatch":{"ani":99.99,"assembly":"GCA_029852165.1","assemblyCoverage":100.0,"category":"type","organismName":"Lonepinella koalarum","typeAssemblyCoverage":95.65},"submittedOrganism":"Lonepinella koalarum","submittedSpecies":"Lonepinella koalarum","taxonomyCheckStatus":"OK"},"checkmInfo":{"checkmMarkerSet":"Pasteurellaceae","checkmMarkerSetRank":"family","checkmSpeciesTaxId":53417,"checkmVersion":"v1.2.2","completeness":99.09,"completenessPercentile":100.0,"contamination":0.89},"currentAccession":"GCF_004339625.1","organism":{"infraspecificNames":{"strain":"DSM 10053"},"organismName":"Lonepinella koalarum","taxId":53417},"pairedAccession":"GCA_004339625.1","sourceDatabase":"SOURCE_DATABASE_REFSEQ","typeMaterial":{"typeDisplayText":"assembly from type material","typeLabel":"TYPE_MATERIAL"},"wgsInfo":{"masterWgsUrl":"https://www.ncbi.nlm.nih.gov/nuccore/SMGJ00000000.1","wgsContigsUrl":"https://www.ncbi.nlm.nih.gov/Traces/wgs/SMGJ01","wgsProjectAccession":"SMGJ01"}}
{"accession":"GCF_004341235.1","annotationInfo":{"method":"Best-placed reference protein set; GeneMarkS-2+","name":"NCBI Prokaryotic Genome Annotation Pipeline (PGAP)","pipeline":"NCBI Prokaryotic Genome Annotation Pipeline (PGAP)","provider":"NCBI RefSeq","releaseDate":"2023-10-22","softwareVersion":"6.6","stats":{"geneCounts":{"nonCoding":47,"proteinCoding":3920,"pseudogene":31,"total":3998}}},"assemblyInfo":{"assemblyLevel":"Scaffold","assemblyMethod":"SPAdes v. 3.12.0","assemblyName":"ASM434123v1","assemblyStatus":"current","assemblyType":"haploid","bioprojectAccession":"PRJNA519308","bioprojectLineage":[{"bioprojects":[{"accession":"PRJNA519308","title":"Mariniflexile fucanivorans DSM 18792 genome sequencing"}]}],"biosample":{"accession":"SAMN10864849","attributes":[{"name":"strain","value":"DSM 18792"},{"name":"collection_date","value":"missing"},{"name":"isol_growth_condt","value":"missing"},{"name":"ref_biomaterial","value":"missing"},{"name":"env_local_scale","value":"missing"},{"name":"env_medium","value":"missing"},{"name":"env_broad_scale","value":"missing"},{"name":"num_replicons","value":"missing"},{"name":"host","value":"not applicable"},{"name":"geo_loc_name","value":"France:Landerneau, Brittany"},{"name":"lat_lon","value":"48.4526 N 4.2488 W"},{"name":"isolation_source","value":"missing"},{"name":"type-material","value":"type strain of Mariniflexile fucanivorans"},{"name":"culture_collection","value":"DSM:18792"}],"bioprojects":[{"accession":"PRJNA519308"}],"description":{"comment":"Keywords: GSC:MIxS;MIGS:6.0","organism":{"organismName":"Mariniflexile fucanivorans","taxId":264023},"title":"Mariniflexile fucanivorans DSM 18792"},"lastUpdated":"2019-03-06T13:50:37.764","models":["MIGS.ba"],"owner":{"name":"DOE Joint Genome Institute"},"package":"MIGS.ba.6.0","publicationDate":"2019-02-01T00:00:00.000","sampleIds":[{"db":"SRA","value":"SRS4345781"},{"db":"DOE Joint Genome Institute","value":"Gp0325684"}],"status":{"status":"live","when":"2019-02-01T22:33:51.495"},"submissionDate":"2019-02-01T22:33:51.493"},"pairedAssembly":{"accession":"GCA_004341235.1","annotationName":"Annotation submitted by DOE Joint Genome Institute","status":"current"},"refseqCategory":"representative genome","releaseDate":"2019-03-11","sequencingTech":"Illumina","submitter":"DOE Joint Genome Institute"},"assemblyStats":{"contigL50":4,"contigN50":432915,"gcCount":"1571673","gcPercent":33.0,"genomeCoverage":"317.0x","numberOfComponentSequences":29,"numberOfContigs":33,"numberOfScaffolds":29,"scaffoldL50":4,"scaffoldN50":432915,"totalSequenceLength":"4735576","totalUngappedLength":"4735194"},"averageNucleotideIdentity":{"bestAniMatch":{"ani":85.38,"assembly":"GCA_017814435.1","assemblyCoverage":42.1,"category":"type","organismName":"Mariniflexile gromovii","typeAssemblyCoverage":46.59},"category":"type","comment":"Assembly is the type_strain, mismatch is within genus and expected","matchStatus":"below_threshold_mismatch","submittedOrganism":"Mariniflexile fucanivorans","submittedSpecies":"Mariniflexile fucanivorans","taxonomyCheckStatus":"OK"},"checkmInfo":{"checkmMarkerSet":"Flavobacteriaceae","checkmMarkerSetRank":"family","checkmSpeciesTaxId":264023,"checkmVersion":"v1.2.2","completeness":99.35,"completenessPercentile":100.0,"contamination":1.05},"currentAccession":"GCF_004341235.1","organism":{"infraspecificNames":{"strain":"DSM 18792"},"organismName":"Mariniflexile fucanivorans","taxId":264023},"pairedAccession":"GCA_004341235.1","sourceDatabase":"SOURCE_DATABASE_REFSEQ","typeMaterial":{"typeDisplayText":"assembly from type material","typeLabel":"TYPE_MATERIAL"},"wgsInfo":{"masterWgsUrl":"https://www.ncbi.nlm.nih.gov/nuccore/SLUP00000000.1","wgsContigsUrl":"https://www.ncbi.nlm.nih.gov/Traces/wgs/SLUP01","wgsProjectAccession":"SLUP01"}}
{"accession":"GCF_004343035.1","annotationInfo":{"method":"Best-placed reference protein set; GeneMarkS-2+","name":"NCBI Prokaryotic Genome Annotation Pipeline (PGAP)","pipeline":"NCBI Prokaryotic Genome Annotation Pipeline (PGAP)","provider":"NCBI RefSeq","releaseDate":"2023-11-05","softwareVersion":"6.6","stats":{"geneCounts":{"nonCoding":58,"proteinCoding":3140,"pseudogene":24,"total":3222}}},"assemblyInfo":{"assemblyLevel":"Scaffold","assemblyMethod":"SPAdes v. 3.11.0","assemblyName":"ASM434303v1","assemblyStatus":"current","assemblyType":"haploid","bioprojectAccession":"PRJNA500700","bioprojectLineage":[{"bioprojects":[{"accession":"PRJNA500700","title":"Longibaculum muris DSM 29487 genome sequencing"}]}],"biosample":{"accession":"SAMN10362860","attributes":[{"name":"strain","value":"DSM 29487"},{"name":"collection_date","value":"missing"},{"name":"isol_growth_condt","value":"missing"},{"name":"ref_biomaterial","value":"missing"},{"name":"env_local_scale","value":"missing"},{"name":"env_medium","value":"missing"},{"name":"env_broad_scale","value":"missing"},{"name":"num_replicons","value":"missing"},{"name":"host","value":"not applicable"},{"name":"geo_loc_name","value":"missing"},{"name":"lat_lon","value":"missing"},{"name":"isolation_source","value":"missing"},{"name":"type-material","value":"type strain of Longibaculum muris"},{"name":"culture_collection","value":"DSM:29487"}],"bioprojects":[{"accession":"PRJNA500700"}],"description":{"comment":"Keywords: GSC:MIxS;MIGS:6.0","organism":{"organismName":"Longibaculum muris","taxId":1796628},"title":"Longibaculum muris DSM 29487"},"lastUpdated":"2019-03-07T10:54:08.638","models":["MIGS.ba"],"owner":{"name":"DOE Joint Genome Institute"},"package":"MIGS.ba.6.0","publicationDate":"2018-11-01T00:00:00.000","sampleIds":[{"db":"SRA","value":"SRS4246441"},{"db":"DOE Joint Genome Institute","value":"Gp0290617"}],"status":{"status":"live","when":"2018-11-01T21:19:09.011"},"submissionDate":"2018-11-01T21:19:09.010"},"pairedAssembly":{"accession":"GCA_004343035.1","annotationName":"Annotation submitted by DOE Joint Genome Institute","status":"current"},"refseqCategory":"representative genome","releaseDate":"2019-03-11","sequencingTech":"Illumina HiSeq","submitter":"DOE Joint Genome Institute"},"assemblyStats":{"contigL50":10,"contigN50":100711,"gcCount":"976013","gcPercent":31.0,"genomeCoverage":"473.0x","numberOfComponentSequences":56,"numberOfContigs":57,"numberOfScaffolds":56,"scaffoldL50":9,"scaffoldN50":100711,"totalSequenceLength":"3167958","totalUngappedLength":"3167860"},"averageNucleotideIdentity":{"bestAniMatch":{"ani":99.99,"assembly":"GCA_024622235.1","assemblyCoverage":99.58,"category":"type","organismName":"Longibaculum muris","typeAssemblyCoverage":99.57},"category":"type","comment":"na","matchStatus":"species_match","submittedAniMatch":{"ani":99.99,"assembly":"GCA_024622235.1","assemblyCoverage":99.58,"category":"type","organismName":"Longibaculum muris","typeAssemblyCoverage":99.57},"submittedOrganism":"Longibaculum muris","submittedSpecies":"Longibaculum muris","taxonomyCheckStatus":"OK"},"checkmInfo":{"checkmMarkerSet":"Erysipelotrichales","checkmMarkerSetRank":"order","checkmSpeciesTaxId":1796628,"checkmVersion":"v1.2.2","completeness":100.0,"completenessPercentile":100.0,"contamination":0.31},"currentAccession":"GCF_004343035.1","organism":{"infraspecificNames":{"strain":"DSM 29487"},"organismName":"Longibaculum muris","taxId":1796628},"pairedAccession":"GCA_004343035.1","sourceDatabase":"SOURCE_DATABASE_REFSEQ","typeMaterial":{"typeDisplayText":"assembly from type material","typeLabel":"TYPE_MATERIAL"},"wgsInfo":{"masterWgsUrl":"https://www.ncbi.nlm.nih.gov/nuccore/SMCQ00000000.1","wgsContigsUrl":"https://www.ncbi.nlm.nih.gov/Traces/wgs/SMCQ01","wgsProjectAccession":"SMCQ01"}}
{"accession":"GCF_004343155.1","annotationInfo":{"method":"Best-placed reference protein set; GeneMarkS-2+","name":"NCBI Prokaryotic Genome Annotation Pipeline (PGAP)","pipeline":"NCBI Prokaryotic Genome Annotation Pipeline (PGAP)","provider":"NCBI RefSeq","releaseDate":"2023-04-19","softwareVersion":"6.5","stats":{"geneCounts":{"nonCoding":61,"proteinCoding":3304,"pseudogene":37,"total":3402}}},"assemblyInfo":{"assemblyLevel":"Scaffold","assemblyMethod":"SPAdes v. 3.11.0","assemblyName":"ASM434315v1","assemblyStatus":"current","assemblyType":"haploid","bioprojectAccession":"PRJNA500313","bioprojectLineage":[{"bioprojects":[{"accession":"PRJNA500313","title":"Marichromatium gracile DSM 203 genome sequencing"}]}],"biosample":{"accession":"SAMN10363319","attributes":[{"name":"strain","value":"DSM 203"},{"name":"collection_date","value":"missing"},{"name":"isol_growth_condt","value":"missing"},{"name":"ref_biomaterial","value":"missing"},{"name":"env_local_scale","value":"missing"},{"name":"env_medium","value":"missing"},{"name":"env_broad_scale","value":"missing"},{"name":"num_replicons","value":"missing"},{"name":"host","value":"not applicable"},{"name":"geo_loc_name","value":"missing"},{"name":"lat_lon","value":"missing"},{"name":"isolation_source","value":"missing"},{"name":"type-material","value":"type strain of Marichromatium gracile"},{"name":"culture_collection","value":"DSM:203"}],"bioprojects":[{"accession":"PRJNA500313"}],"description":{"comment":"Keywords: GSC:MIxS;MIGS:6.0","organism":{"organismName":"Marichromatium gracile","taxId":1048},"title":"Marichromatium gracile DSM 203"},"lastUpdated":"2019-03-07T10:36:54.065","models":["MIGS.ba"],"owner":{"name":"DOE Joint Genome Institute"},"package":"MIGS.ba.6.0","publicationDate":"2018-11-01T00:00:00.000","sampleIds":[{"db":"SRA","value":"SRS4207907"},{"db":"DOE Joint Genome Institute","value":"Gp0290517"}],"status":{"status":"live","when":"2018-11-01T21:36:52.912"},"submissionDate":"2018-11-01T21:36:52.910"},"pairedAssembly":{"accession":"GCA_004343155.1","annotationName":"Annotation submitted by DOE Joint Genome Institute","status":"current"},"refseqCategory":"representative genome","releaseDate":"2019-03-11","sequencingTech":"Illumina HiSeq","submitter":"DOE Joint Genome Institute"},"assemblyStats":{"contigL50":4,"contigN50":284779,"gcCount":"2620881","gcPercent":68.5,"genomeCoverage":"391.0x","numberOfComponentSequences":30,"numberOfContigs":31,"numberOfScaffolds":30,"scaffoldL50":4,"scaffoldN50":284779,"totalSequenceLength":"3830035","totalUngappedLength":"3829938"},"averageNucleotideIdentity":{"bestAniMatch":{"ani":99.99,"assembly":"GCA_016583515.1","assemblyCoverage":99.81,"category":"type","organismName":"Marichromatium gracile","typeAssemblyCoverage":94.45},"category":"type","comment":"na","matchStatus":"species_match","submittedAniMatch":{"ani":99.99,"assembly":"GCA_016583515.1","assemblyCoverage":99.81,"category":"type","organismName":"Marichromatium gracile","typeAssemblyCoverage":94.45},"submittedOrganism":"Marichromatium gracile","submittedSpecies":"Marichromatium gracile","taxonomyCheckStatus":"OK"},"checkmInfo":{"checkmMarkerSet":"Chromatiaceae","checkmMarkerSetRank":"family","checkmSpeciesTaxId":1048,"checkmVersion":"v1.2.2","completeness":99.58,"completenessPercentile":100.0,"contamination":0.22},"currentAccession":"GCF_004343155.1","organism":{"infraspecificNames":{"strain":"DSM 203"},"organismName":"Marichromatium gracile","taxId":1048},"pairedAccession":"GCA_004343155.1","sourceDatabase":"SOURCE_DATABASE_REFSEQ","typeMaterial":{"typeDisplayText":"assembly from type material","typeLabel":"TYPE_MATERIAL"},"wgsInfo":{"masterWgsUrl":"https://www.ncbi.nlm.nih.gov/nuccore/SMDC00000000.1","wgsContigsUrl":"https://www.ncbi.nlm.nih.gov/Traces/wgs/SMDC01","wgsProjectAccession":"SMDC01"}}
{"accession":"GCF_004345705.1","annotationInfo":{"method":"Best-placed reference protein set; GeneMarkS-2+","name":"NCBI Prokaryotic Genome Annotation Pipeline (PGAP)","pipeline":"NCBI Prokaryotic Genome Annotation Pipeline (PGAP)","provider":"NCBI RefSeq","releaseDate":"2024-02-28","softwareVersion":"6.6","stats":{"geneCounts":{"nonCoding":88,"proteinCoding":3628,"pseudogene":34,"total":3750}}},"assemblyInfo":{"assemblyLevel":"Contig","assemblyMethod":"SPAdes v. 3.12.0","assemblyName":"ASM434570v1","assemblyStatus":"current","assemblyType":"haploid","bioprojectAccession":"PRJNA519326","bioprojectLineage":[{"bioprojects":[{"accession":"PRJNA519326","title":"Marinisporobacter balticus DSM 102940 genome sequencing"}]}],"biosample":{"accession":"SAMN10864736","attributes":[{"name":"strain","value":"DSM 102940"},{"name":"collection_date","value":"missing"},{"name":"isol_growth_condt","value":"missing"},{"name":"ref_biomaterial","value":"missing"},{"name":"env_local_scale","value":"missing"},{"name":"env_medium","value":"missing"},{"name":"env_broad_scale","value":"missing"},{"name":"num_replicons","value":"missing"},{"name":"host","value":"not applicable"},{"name":"geo_loc_name","value":"missing"},{"name":"lat_lon","value":"missing"},{"name":"isolation_source","value":"missing"},{"name":"type-material","value":"type strain of Marinisporobacter balticus"},{"name":"culture_collection","value":"DSM:102940"}],"bioprojects":[{"accession":"PRJNA519326"}],"description":{"comment":"Keywords: GSC:MIxS;MIGS:6.0","organism":{"organismName":"Marinisporobacter balticus","taxId":2018667},"title":"Marinisporobacter balticus DSM 102940"},"lastUpdated":"2019-03-07T10:39:20.021","models":["MIGS.ba"],"owner":{"name":"DOE Joint Genome Institute"},"package":"MIGS.ba.6.0","publicationDate":"2019-02-01T00:00:00.000","sampleIds":[{"db":"SRA","value":"SRS4345801"},{"db":"DOE Joint Genome Institute","value":"Gp0325703"}],"status":{"status":"live","when":"2019-02-01T22:23:14.827"},"submissionDate":"2019-02-01T22:23:14.826"},"pairedAssembly":{"accession":"GCA_004345705.1","annotationName":"Annotation submitted by DOE Joint Genome Institute","status":"current"},"refseqCategory":"representative genome","releaseDate":"2019-03-11","sequencingTech":"Illumina","submitter":"DOE Joint Genome Institute"},"assemblyStats":{"contigL50":11,"contigN50":108044,"gcCount":"1250506","gcPercent":32.5,"genomeCoverage":"388.0x","numberOfComponentSequences":74,"numberOfContigs":74,"totalSequenceLength":"3865388","totalUngappedLength":"3865388"},"averageNucleotideIdentity":{"bestAniMatch":{"ani":81.84,"assembly":"GCA_019884785.1","assemblyCoverage":18.2,"category":"type","organismName":"Crassaminicella profunda","typeAssemblyCoverage":15.33},"category":"type","comment":"na","matchStatus":"below_threshold_mismatch","submittedOrganism":"Marinisporobacter balticus","submittedSpecies":"Marinisporobacter balticus","taxonomyCheckStatus":"Inconclusive"},"checkmInfo":{"checkmMarkerSet":"Clostridia","checkmMarkerSetRank":"class","checkmSpeciesTaxId":2018667,"checkmVersion":"v1.2.2","completeness":99.09,"completenessPercentile":100.0,"contamination":0.45},"currentAccession":"GCF_004345705.1","organism":{"infraspecificNames":{"strain":"DSM 102940"},"organismName":"Marinisporobacter balticus","taxId":2018667},"pairedAccession":"GCA_004345705.1","sourceDatabase":"SOURCE_DATABASE_REFSEQ","typeMaterial":{"typeDisplayText":"assembly from type material","typeLabel":"TYPE_MATERIAL"},"wgsInfo":{"masterWgsUrl":"https://www.ncbi.nlm.nih.gov/nuccore/SLWV00000000.1","wgsContigsUrl":"https://www.ncbi.nlm.nih.gov/Traces/wgs/SLWV01","wgsProjectAccession":"SLWV01"}}
{"accession":"GCF_004352825.1","annotationInfo":{"method":"Best-placed reference protein set; GeneMarkS-2+","name":"NCBI Prokaryotic Genome Annotation Pipeline (PGAP)","pipeline":"NCBI Prokaryotic Genome Annotation Pipeline (PGAP)","provider":"NCBI RefSeq","releaseDate":"2023-04-19","softwareVersion":"6.5","stats":{"geneCounts":{"nonCoding":55,"proteinCoding":2654,"pseudogene":38,"total":2747}}},"assemblyInfo":{"assemblyLevel":"Contig","assemblyMethod":"SOAPdenovo v. 2.04","assemblyName":"ASM435282v1","assemblyStatus":"current","assemblyType":"haploid","bioprojectAccession":"PRJNA524432","bioprojectLineage":[{"bioprojects":[{"accession":"PRJNA524432","title":"Luteimonas arsenica 26-35"}]}],"biosample":{"accession":"SAMN11026466","attributes":[{"name":"strain","value":"26-35"},{"name":"isolation_source","value":"arsenic-contaminated soil"},{"name":"collection_date","value":"not applicable"},{"name":"geo_loc_name","value":"China: Yunmeng County, the central part of Jianghan Plain"},{"name":"sample_type","value":"pure cultures of bacteria"},{"name":"type-material","value":"type strain of Luteimonas arsenica"}],"bioprojects":[{"accession":"PRJNA524432"}],"description":{"organism":{"organismName":"Luteimonas arsenica","taxId":1586242},"title":"Microbe sample from Luteimonas arsenica"},"lastUpdated":"2019-03-01T14:51:20.272","models":["Microbe, viral or environmental"],"owner":{"contacts":[{}],"name":"Chinese Center for Disease Control and Prevention"},"package":"Microbe.1.0","publicationDate":"2019-02-27T00:00:00.000","sampleIds":[{"label":"Sample name","value":"Luteimonas arsenica 26-35T"}],"status":{"status":"live","when":"2019-02-27T00:34:03.618"},"submissionDate":"2019-02-27T00:34:03.616"},"pairedAssembly":{"accession":"GCA_004352825.1","status":"current"},"refseqCategory":"representative genome","releaseDate":"2019-03-15","sequencingTech":"Illumina HiSeq PE150","submitter":"Chinese Center for Disease Control and Prevention"},"assemblyStats":{"contigL50":1,"contigN50":1654519,"gcCount":"2082123","gcPercent":70.0,"genomeCoverage":"337.0x","numberOfComponentSequences":7,"numberOfContigs":7,"totalSequenceLength":"2965592","totalUngappedLength":"2965592"},"averageNucleotideIdentity":{"bestAniMatch":{"ani":88.21,"assembly":"GCA_014652935.1","assemblyCoverage":74.48,"category":"type","organismName":"Luteimonas padinae","typeAssemblyCoverage":70.86},"category":"type","comment":"Assembly is the type_strain, mismatch is within genus and expected","matchStatus":"below_threshold_mismatch","submittedOrganism":"Luteimonas arsenica","submittedSpecies":"Luteimonas arsenica","taxonomyCheckStatus":"OK"},"checkmInfo":{"checkmMarkerSet":"Luteimonas","checkmMarkerSetRank":"genus","checkmSpeciesTaxId":1586242,"checkmVersion":"v1.2.2","completeness":85.52,"completenessPercentile":100.0,"contamination":4.9},"currentAccession":"GCF_004352825.1","organism":{"infraspecificNames":{"strain":"26-35"},"organismName":"Luteimonas arsenica","taxId":1586242},"pairedAccession":"GCA_004352825.1","sourceDatabase":"SOURCE_DATABASE_REFSEQ","typeMaterial":{"typeDisplayText":"assembly from type material","typeLabel":"TYPE_MATERIAL"},"wgsInfo":{"masterWgsUrl":"https://www.ncbi.nlm.nih.gov/nuccore/SJRW00000000.1","wgsContigsUrl":"https://www.ncbi.nlm.nih.gov/Traces/wgs/SJRW01","wgsProjectAccession":"SJRW01"}}
{"accession":"GCF_004352845.1","annotationInfo":{"method":"Best-placed reference protein set; GeneMarkS-2+","name":"NCBI Prokaryotic Genome Annotation Pipeline (PGAP)","pipeline":"NCBI Prokaryotic Genome Annotation Pipeline (PGAP)","provider":"NCBI RefSeq","releaseDate":"2023-04-19","softwareVersion":"6.5","stats":{"geneCounts":{"nonCoding":54,"proteinCoding":2739,"pseudogene":48,"total":2841}}},"assemblyInfo":{"assemblyLevel":"Contig","assemblyMethod":"SOAPdenovo v. 2.04","assemblyName":"ASM435284v1","assemblyStatus":"current","assemblyType":"haploid","bioprojectAccession":"PRJNA524433","bioprojectLineage":[{"bioprojects":[{"accession":"PRJNA524433","title":"Luteimonas terricola BZ92R"}]}],"biosample":{"accession":"SAMN11026467","attributes":[{"name":"strain","value":"BZ92r"},{"name":"host","value":"not collected"},{"name":"isolation_source","value":"soil from industrial site contaminated with large amounts of heavy oil"},{"name":"collection_date","value":"2008"},{"name":"geo_loc_name","value":"Italy: Bozen, South Tyrol"},{"name":"sample_type","value":"pure cultures of bacteria"},{"name":"type-material","value":"type strain of Luteimonas terricola"}],"bioprojects":[{"accession":"PRJNA524433"}],"description":{"organism":{"organismName":"Luteimonas terricola","taxId":645597},"title":"Microbe sample from Luteimonas terricola"},"lastUpdated":"2019-03-01T14:57:46.420","models":["Microbe, viral or environmental"],"owner":{"contacts":[{}],"name":"Chinese Center for Disease Control and Prevention"},"package":"Microbe.1.0","publicationDate":"2019-02-27T00:00:00.000","sampleIds":[{"label":"Sample name","value":"Luteimonas terricola BZ92rT"}],"status":{"status":"live","when":"2019-02-27T00:55:04.093"},"submissionDate":"2019-02-27T00:55:04.090"},"pairedAssembly":{"accession":"GCA_004352845.1","status":"current"},"refseqCategory":"representative genome","releaseDate":"2019-03-15","sequencingTech":"Illumina HiSeq PE150","submitter":"Chinese Center for Disease Control and Prevention"},"assemblyStats":{"contigL50":2,"contigN50":611157,"gcCount":"2107241","gcPercent":69.5,"genomeCoverage":"329.0x","numberOfComponentSequences":20,"numberOfContigs":20,"totalSequenceLength":"3039636","totalUngappedLength":"3039636"},"averageNucleotideIdentity":{"bestAniMatch":{"ani":99.97,"assembly":"GCA_014645675.1","assemblyCoverage":99.67,"category":"type","organismName":"Luteimonas terricola","typeAssemblyCoverage":99.7},"category":"type","comment":"na","matchStatus":"species_match","submittedAniMatch":{"ani":99.97,"assembly":"GCA_014645675.1","assemblyCoverage":99.67,"category":"type","organismName":"Luteimonas terricola","typeAssemblyCoverage":99.7},"submittedOrganism":"Luteimonas terricola","submittedSpecies":"Luteimonas terricola","taxonomyCheckStatus":"OK"},"checkmInfo":{"checkmMarkerSet":"Luteimonas","checkmMarkerSetRank":"genus","checkmSpeciesTaxId":645597,"checkmVersion":"v1.2.2","completeness":84.91,"completenessPercentile":100.0,"contamination":4.92},"currentAccession":"GCF_004352845.1","organism":{"infraspecificNames":{"strain":"BZ92r"},"organismName":"Luteimonas terricola","taxId":645597},"pairedAccession":"GCA_004352845.1","sourceDatabase":"SOURCE_DATABASE_REFSEQ","typeMaterial":{"typeDisplayText":"assembly from type material","typeLabel":"TYPE_MATERIAL"},"wgsInfo":{"masterWgsUrl":"https://www.ncbi.nlm.nih.gov/nuccore/SJRX00000000.1","wgsContigsUrl":"https://www.ncbi.nlm.nih.gov/Traces/wgs/SJRX01","wgsProjectAccession":"SJRX01"}}
{"accession":"GCF_004354645.1","annotationInfo":{"method":"Best-placed reference protein set; GeneMarkS-2+","name":"GCF_004354645.1-RS_2024_03_28","pipeline":"NCBI Prokaryotic Genome Annotation Pipeline (PGAP)","provider":"NCBI RefSeq","releaseDate":"2024-03-28","softwareVersion":"6.7","stats":{"geneCounts":{"nonCoding":104,"proteinCoding":1592,"pseudogene":6,"total":1702}}},"assemblyInfo":{"assemblyLevel":"Scaffold","assemblyMethod":"ABySS v. 2.0","assemblyName":"ASM435464v1","assemblyStatus":"current","assemblyType":"haploid","bioprojectAccession":"PRJNA434383","bioprojectLineage":[{"bioprojects":[{"accession":"PRJNA434383","title":"Leuconostoc fallax strain:ATCC 700006 Genome sequencing and assembly"}]}],"biosample":{"accession":"SAMN08555278","attributes":[{"name":"strain","value":"ATCC 700006"},{"name":"isolation_source","value":"missing"},{"name":"collection_date","value":"2017"},{"name":"geo_loc_name","value":"Denmark"},{"name":"sample_type","value":"cell culture"},{"name":"culture_collection","value":"ATCC:700006"},{"name":"type-material","value":"type strain of Leuconostoc fallax"}],"description":{"organism":{"organismName":"Leuconostoc fallax","taxId":1251},"title":"Microbe sample from Leuconostoc fallax"},"lastUpdated":"2018-12-01T00:50:53.537","models":["Microbe, viral or environmental"],"owner":{"contacts":[{}],"name":"Carlsberg Research Laboratory"},"package":"Microbe.1.0","publicationDate":"2018-12-01T00:50:53.537","sampleIds":[{"label":"Sample name","value":"15"}],"status":{"status":"live","when":"2018-12-01T00:50:53.537"},"submissionDate":"2018-02-16T08:20:03.587"},"pairedAssembly":{"accession":"GCA_004354645.1","annotationName":"Annotation submitted by Carlsberg Research Laboratory","status":"current"},"refseqCategory":"representative genome","releaseDate":"2019-03-18","sequencingTech":"Illumina","submitter":"Carlsberg Research Laboratory"},"assemblyStats":{"contigL50":3,"contigN50":181819,"gcCount":"625481","gcPercent":37.5,"genomeCoverage":"60.0x","numberOfComponentSequences":16,"numberOfContigs":21,"numberOfScaffolds":16,"scaffoldL50":3,"scaffoldN50":273258,"totalSequenceLength":"1660517","totalUngappedLength":"1660263"},"averageNucleotideIdentity":{"bestAniMatch":{"ani":99.93,"assembly":"GCA_000165675.2","assemblyCoverage":98.04,"category":"type","organismName":"Leuconostoc fallax","typeAssemblyCoverage":99.31},"category":"type","comment":"na","matchStatus":"species_match","submittedAniMatch":{"ani":99.93,"assembly":"GCA_000165675.2","assemblyCoverage":98.04,"category":"type","organismName":"Leuconostoc fallax KCTC 3537","typeAssemblyCoverage":99.31},"submittedOrganism":"Leuconostoc fallax","submittedSpecies":"Leuconostoc fallax","taxonomyCheckStatus":"OK"},"checkmInfo":{"checkmMarkerSet":"Leuconostoc","checkmMarkerSetRank":"genus","checkmSpeciesTaxId":1251,"checkmVersion":"v1.2.2","completeness":97.28,"completenessPercentile":100.0,"contamination":1.83},"currentAccession":"GCF_004354645.1","organism":{"infraspecificNames":{"strain":"ATCC 700006"},"organismName":"Leuconostoc fallax","taxId":1251},"pairedAccession":"GCA_004354645.1","sourceDatabase":"SOURCE_DATABASE_REFSEQ","typeMaterial":{"typeDisplayText":"assembly from type material","typeLabel":"TYPE_MATERIAL"},"wgsInfo":{"masterWgsUrl":"https://www.ncbi.nlm.nih.gov/nuccore/PUFI00000000.1","wgsContigsUrl":"https://www.ncbi.nlm.nih.gov/Traces/wgs/PUFI01","wgsProjectAccession":"PUFI01"}}
{"accession":"GCF_004357985.1","annotationInfo":{"method":"Best-placed reference protein set; GeneMarkS-2+","name":"NCBI Prokaryotic Genome Annotation Pipeline (PGAP)","pipeline":"NCBI Prokaryotic Genome Annotation Pipeline (PGAP)","provider":"NCBI RefSeq","releaseDate":"2023-04-19","softwareVersion":"6.5","stats":{"geneCounts":{"nonCoding":53,"proteinCoding":3358,"pseudogene":62,"total":3473}}},"assemblyInfo":{"assemblyLevel":"Contig","assemblyMethod":"SOAPdenovo v. 2.3","assemblyName":"ASM435798v1","assemblyStatus":"current","assemblyType":"haploid","bioprojectAccession":"PRJNA526771","bioprojectLineage":[{"bioprojects":[{"accession":"PRJNA526771","title":"Luteimonas aestuarii strain:B9 Genome sequencing and assembly"}]}],"biosample":{"accession":"SAMN11109500","attributes":[{"name":"strain","value":"B9"},{"name":"isolation_source","value":"tidal flat sediment"},{"name":"collection_date","value":"2008"},{"name":"geo_loc_name","value":"South Korea"},{"name":"sample_type","value":"single cell"},{"name":"type-material","value":"type strain of Luteimonas aestuarii"}],"description":{"organism":{"organismName":"Luteimonas aestuarii","taxId":453837},"title":"Microbe sample from Luteimonas aestuarii"},"lastUpdated":"2019-03-13T20:35:47.535","models":["Microbe, viral or environmental"],"owner":{"contacts":[{}],"name":"China CDC"},"package":"Microbe.1.0","publicationDate":"2019-03-12T00:00:00.000","sampleIds":[{"label":"Sample name","value":"Luteimonas aestuarii"}],"status":{"status":"live","when":"2019-03-12T22:29:03.761"},"submissionDate":"2019-03-12T22:29:03.760"},"comments":"Annotation was added by the NCBI Prokaryotic Genome Annotation Pipeline (released 2013). Information about the Pipeline can be found here: https://www.ncbi.nlm.nih.gov/genome/annotation_prok/","pairedAssembly":{"accession":"GCA_004357985.1","annotationName":"NCBI Prokaryotic Genome Annotation Pipeline (PGAP)","status":"current"},"refseqCategory":"representative genome","releaseDate":"2019-03-19","sequencingTech":"Illumina","submitter":"China CDC"},"assemblyStats":{"contigL50":5,"contigN50":229018,"gcCount":"2521562","gcPercent":67.5,"genomeCoverage":"1000.0x","numberOfComponentSequences":37,"numberOfContigs":37,"totalSequenceLength":"3727962","totalUngappedLength":"3727962"},"averageNucleotideIdentity":{"bestAniMatch":{"ani":83.95,"assembly":"GCA_007859325.1","assemblyCoverage":40.07,"category":"type","organismName":"Luteimonas marina","typeAssemblyCoverage":38.2},"category":"type","comment":"Assembly is the type_strain, mismatch is within genus and expected","matchStatus":"below_threshold_mismatch","submittedOrganism":"Luteimonas aestuarii","submittedSpecies":"Luteimonas aestuarii","taxonomyCheckStatus":"OK"},"checkmInfo":{"checkmMarkerSet":"Luteimonas","checkmMarkerSetRank":"genus","checkmSpeciesTaxId":453837,"checkmVersion":"v1.2.2","completeness":85.12,"completenessPercentile":100.0,"contamination":8.83},"currentAccession":"GCF_004357985.1","organism":{"infraspecificNames":{"strain":"B9"},"organismName":"Luteimonas aestuarii","taxId":453837},"pairedAccession":"GCA_004357985.1","sourceDatabase":"SOURCE_DATABASE_REFSEQ","typeMaterial":{"typeDisplayText":"assembly from type material","typeLabel":"TYPE_MATERIAL"},"wgsInfo":{"masterWgsUrl":"https://www.ncbi.nlm.nih.gov/nuccore/SMTF00000000.1","wgsContigsUrl":"https://www.ncbi.nlm.nih.gov/Traces/wgs/SMTF01","wgsProjectAccession":"SMTF01"}}
{"accession":"GCF_004358165.1","annotationInfo":{"method":"Best-placed reference protein set; GeneMarkS-2+","name":"NCBI Prokaryotic Genome Annotation Pipeline (PGAP)","pipeline":"NCBI Prokaryotic Genome Annotation Pipeline (PGAP)","provider":"NCBI RefSeq","releaseDate":"2023-04-19","softwareVersion":"6.5","stats":{"geneCounts":{"nonCoding":60,"proteinCoding":3167,"pseudogene":46,"total":3273}}},"assemblyInfo":{"assemblyLevel":"Contig","assemblyMethod":"SOAPdenovo v. 2.3","assemblyName":"ASM435816v1","assemblyStatus":"current","assemblyType":"haploid","bioprojectAccession":"PRJNA526774","bioprojectLineage":[{"bioprojects":[{"accession":"PRJNA526774","title":"Luteimonas terrae strain:THG-MD21 Genome sequencing and assembly"}]}],"biosample":{"accession":"SAMN11109604","attributes":[{"name":"strain","value":"THG-MD21"},{"name":"isolation_source","value":"rhizosphere soil of Radix ophiopogonis"},{"name":"collection_date","value":"2016"},{"name":"geo_loc_name","value":"South Korea"},{"name":"sample_type","value":"single cell"},{"name":"type-material","value":"type strain of Luteimonas terrae"}],"description":{"organism":{"organismName":"Luteimonas terrae","taxId":1530191},"title":"Microbe sample from Luteimonas terrae"},"lastUpdated":"2019-03-13T20:37:22.140","models":["Microbe, viral or environmental"],"owner":{"contacts":[{}],"name":"China CDC"},"package":"Microbe.1.0","publicationDate":"2019-03-12T00:00:00.000","sampleIds":[{"label":"Sample name","value":"Luteimonas terrae"}],"status":{"status":"live","when":"2019-03-12T22:43:03.253"},"submissionDate":"2019-03-12T22:43:03.250"},"comments":"Annotation was added by the NCBI Prokaryotic Genome Annotation Pipeline (released 2013). Information about the Pipeline can be found here: https://www.ncbi.nlm.nih.gov/genome/annotation_prok/","pairedAssembly":{"accession":"GCA_004358165.1","annotationName":"NCBI Prokaryotic Genome Annotation Pipeline (PGAP)","status":"current"},"refseqCategory":"representative genome","releaseDate":"2019-03-19","sequencingTech":"Illumina","submitter":"China CDC"},"assemblyStats":{"contigL50":1,"contigN50":1875550,"gcCount":"2444477","gcPercent":68.5,"genomeCoverage":"1000.0x","numberOfComponentSequences":15,"numberOfContigs":15,"totalSequenceLength":"3569262","totalUngappedLength":"3569262"},"averageNucleotideIdentity":{"bestAniMatch":{"ani":86.55,"assembly":"GCA_021233355.1","assemblyCoverage":75.59,"category":"type","organismName":"Luteimonas fraxinea","typeAssemblyCoverage":67.31},"category":"type","comment":"Assembly is the type_strain, mismatch is within genus and expected","matchStatus":"below_threshold_mismatch","submittedOrganism":"Luteimonas terrae","submittedSpecies":"Luteimonas terrae","taxonomyCheckStatus":"OK"},"checkmInfo":{"checkmMarkerSet":"Luteimonas","checkmMarkerSetRank":"genus","checkmSpeciesTaxId":1530191,"checkmVersion":"v1.2.2","completeness":84.95,"completenessPercentile":50.0,"contamination":9.45},"currentAccession":"GCF_004358165.1","organism":{"infraspecificNames":{"strain":"THG-MD21"},"organismName":"Luteimonas terrae","taxId":1530191},"pairedAccession":"GCA_004358165.1","sourceDatabase":"SOURCE_DATABASE_REFSEQ","typeMaterial":{"typeDisplayText":"assembly from type material","typeLabel":"TYPE_MATERIAL"},"wgsInfo":{"masterWgsUrl":"https://www.ncbi.nlm.nih.gov/nuccore/SMTG00000000.1","wgsContigsUrl":"https://www.ncbi.nlm.nih.gov/Traces/wgs/SMTG01","wgsProjectAccession":"SMTG01"}}
{"accession":"GCF_004359515.1","annotationInfo":{"method":"Best-placed reference protein set; GeneMarkS-2+","name":"NCBI Prokaryotic Genome Annotation Pipeline (PGAP)","pipeline":"NCBI Prokaryotic Genome Annotation Pipeline (PGAP)","provider":"NCBI RefSeq","releaseDate":"2023-04-19","softwareVersion":"6.5","stats":{"geneCounts":{"nonCoding":84,"proteinCoding":2172,"pseudogene":30,"total":2286}}},"assemblyInfo":{"assemblyLevel":"Contig","assemblyMethod":"SPAdes v. 3.7","assemblyName":"ASM435951v1","assemblyStatus":"current","assemblyType":"haploid","bioprojectAccession":"PRJNA515496","bioprojectLineage":[{"bioprojects":[{"accession":"PRJNA515496","title":"Macrococcus Genome sequencing and assembly"}]}],"biosample":{"accession":"SAMN10762803","attributes":[{"name":"strain","value":"ATCC 51828"},{"name":"culture_collection","value":"ATCC:51828"},{"name":"host","value":"horse"},{"name":"isolation_source","value":"skin of Irish thoroughbred horse"},{"name":"collection_date","value":"1998"},{"name":"geo_loc_name","value":"USA: North Carolina"},{"name":"sample_type","value":"whole organism/pure culture"},{"name":"type-material","value":"type strain of Macrococcus carouselicus"}],"bioprojects":[{"accession":"PRJNA515496"}],"description":{"organism":{"organismName":"Macrococcus carouselicus","taxId":69969},"title":"Microbe sample from Macrococcus carouselicus"},"lastUpdated":"2019-03-13T14:49:14.250","models":["Microbe, viral or environmental"],"owner":{"contacts":[{}],"name":"Teagasc Food research"},"package":"Microbe.1.0","publicationDate":"2019-03-13T00:00:00.000","sampleIds":[{"label":"Sample name","value":"18418 Macrococcus carouselicus"},{"db":"SRA","value":"SRS4277187"}],"status":{"status":"live","when":"2019-03-13T14:49:14.250"},"submissionDate":"2019-01-17T08:51:05.213"},"comments":"Annotation was added by the NCBI Prokaryotic Genome Annotation Pipeline (released 2013). Information about the Pipeline can be found here: https://www.ncbi.nlm.nih.gov/genome/annotation_prok/","pairedAssembly":{"accession":"GCA_004359515.1","annotationName":"NCBI Prokaryotic Genome Annotation Pipeline (PGAP)","status":"current"},"refseqCategory":"representative genome","releaseDate":"2019-03-21","sequencingTech":"Illumina HiSeq","submitter":"Teagasc Food research"},"assemblyStats":{"contigL50":1,"contigN50":1168712,"gcCount":"909817","gcPercent":44.0,"genomeCoverage":"82.7x","numberOfComponentSequences":34,"numberOfContigs":34,"totalSequenceLength":"2076527","totalUngappedLength":"2076527"},"averageNucleotideIdentity":{"bestAniMatch":{"ani":83.37,"assembly":"GCA_004359525.2","assemblyCoverage":13.32,"category":"type","organismName":"Macrococcus equipercicus","typeAssemblyCoverage":13.07},"category":"type","comment":"Assembly is the type_strain, mismatch is within genus and expected","matchStatus":"below_threshold_mismatch","submittedOrganism":"Macrococcus carouselicus","submittedSpecies":"Macrococcus carouselicus","taxonomyCheckStatus":"OK"},"checkmInfo":{"checkmMarkerSet":"Staphylococcaceae","checkmMarkerSetRank":"family","checkmSpeciesTaxId":69969,"checkmVersion":"v1.2.2","completeness":89.98,"completenessPercentile":100.0,"contamination":2.24},"currentAccession":"GCF_004359515.1","organism":{"infraspecificNames":{"strain":"ATCC 51828"},"organismName":"Macrococcus carouselicus","taxId":69969},"pairedAccession":"GCA_004359515.1","sourceDatabase":"SOURCE_DATABASE_REFSEQ","typeMaterial":{"typeDisplayText":"assembly from type material","typeLabel":"TYPE_MATERIAL"},"wgsInfo":{"masterWgsUrl":"https://www.ncbi.nlm.nih.gov/nuccore/SCWD00000000.1","wgsContigsUrl":"https://www.ncbi.nlm.nih.gov/Traces/wgs/SCWD01","wgsProjectAccession":"SCWD01"}}
{"accession":"GCF_004359545.1","annotationInfo":{"method":"Best-placed reference protein set; GeneMarkS-2+","name":"NCBI Prokaryotic Genome Annotation Pipeline (PGAP)","pipeline":"NCBI Prokaryotic Genome Annotation Pipeline (PGAP)","provider":"NCBI RefSeq","releaseDate":"2023-04-19","softwareVersion":"6.5","stats":{"geneCounts":{"nonCoding":91,"proteinCoding":2088,"pseudogene":28,"total":2207}}},"assemblyInfo":{"assemblyLevel":"Contig","assemblyMethod":"SPAdes v. 3.7","assemblyName":"ASM435954v1","assemblyStatus":"current","assemblyType":"haploid","bioprojectAccession":"PRJNA515496","bioprojectLineage":[{"bioprojects":[{"accession":"PRJNA515496","title":"Macrococcus Genome sequencing and assembly"}]}],"biosample":{"accession":"SAMN10762805","attributes":[{"name":"strain","value":"CCM4815"},{"name":"host","value":"llama"},{"name":"isolation_source","value":"skin"},{"name":"collection_date","value":"2003"},{"name":"geo_loc_name","value":"Czech Republic:Brno"},{"name":"sample_type","value":"whole organism/pure culture"},{"name":"type-material","value":"type strain of Macrococcus lamae"}],"bioprojects":[{"accession":"PRJNA515496"}],"description":{"organism":{"organismName":"Macrococcus lamae","taxId":198484},"title":"Microbe sample from Macrococcus lamae"},"lastUpdated":"2019-03-13T14:49:14.301","models":["Microbe, viral or environmental"],"owner":{"contacts":[{}],"name":"Teagasc Food research"},"package":"Microbe.1.0","publicationDate":"2019-03-13T00:00:00.000","sampleIds":[{"label":"Sample name","value":"18420 Macrococcus lamae"},{"db":"SRA","value":"SRS4277189"}],"status":{"status":"live","when":"2019-03-13T14:49:14.301"},"submissionDate":"2019-01-17T08:51:05.250"},"comments":"Annotation was added by the NCBI Prokaryotic Genome Annotation Pipeline (released 2013). Information about the Pipeline can be found here: https://www.ncbi.nlm.nih.gov/genome/annotation_prok/","pairedAssembly":{"accession":"GCA_004359545.1","annotationName":"NCBI Prokaryotic Genome Annotation Pipeline (PGAP)","status":"current"},"refseqCategory":"representative genome","releaseDate":"2019-03-21","sequencingTech":"Illumina HiSeq","submitter":"Teagasc Food research"},"assemblyStats":{"contigL50":7,"contigN50":102971,"gcCount":"823117","gcPercent":40.5,"genomeCoverage":"155.9x","numberOfComponentSequences":73,"numberOfContigs":73,"totalSequenceLength":"2043275","totalUngappedLength":"2043275"},"averageNucleotideIdentity":{"bestAniMatch":{"ani":81.74,"assembly":"GCA_004359615.1","assemblyCoverage":10.69,"category":"type","organismName":"Macrococcus brunensis","typeAssemblyCoverage":10.4},"category":"type","comment":"Assembly is the type_strain, mismatch is within genus and expected","matchStatus":"below_threshold_mismatch","submittedOrganism":"Macrococcus lamae","submittedSpecies":"Macrococcus lamae","taxonomyCheckStatus":"OK"},"checkmInfo":{"checkmMarkerSet":"Staphylococcaceae","checkmMarkerSetRank":"family","checkmSpeciesTaxId":198484,"checkmVersion":"v1.2.2","completeness":93.53,"completenessPercentile":100.0,"contamination":2.02},"currentAccession":"GCF_004359545.1","organism":{"infraspecificNames":{"strain":"CCM4815"},"organismName":"Macrococcus lamae","taxId":198484},"pairedAccession":"GCA_004359545.1","sourceDatabase":"SOURCE_DATABASE_REFSEQ","typeMaterial":{"typeDisplayText":"assembly from type material","typeLabel":"TYPE_MATERIAL"},"wgsInfo":{"masterWgsUrl":"https://www.ncbi.nlm.nih.gov/nuccore/SCWB00000000.1","wgsContigsUrl":"https://www.ncbi.nlm.nih.gov/Traces/wgs/SCWB01","wgsProjectAccession":"SCWB01"}}
{"accession":"GCF_004359965.1","annotationInfo":{"method":"Best-placed reference protein set; GeneMarkS-2+","name":"GCF_004359965.1-RS_2024_03_27","pipeline":"NCBI Prokaryotic Genome Annotation Pipeline (PGAP)","provider":"NCBI RefSeq","releaseDate":"2024-03-27","softwareVersion":"6.7","stats":{"geneCounts":{"nonCoding":65,"proteinCoding":2789,"pseudogene":87,"total":2941}}},"assemblyInfo":{"assemblyLevel":"Contig","assemblyMethod":"MaSuRCA v. 3.2.4","assemblyName":"ASM435996v1","assemblyStatus":"current","assemblyType":"haploid","bioprojectAccession":"PRJNA526112","bioprojectLineage":[{"bioprojects":[{"accession":"PRJNA526112","title":"Methylobacterium sp. Genome sequencing and assembly"}]}],"biosample":{"accession":"SAMN11098924","attributes":[{"name":"strain","value":"17J68-2"},{"name":"collection_date","value":"2017-06-27"},{"name":"depth","value":"missing"},{"name":"elev","value":"missing"},{"name":"env_broad_scale","value":"soil"},{"name":"env_local_scale","value":"soil"},{"name":"env_medium","value":"soil"},{"name":"geo_loc_name","value":"South Korea: Jeju islands"},{"name":"isol_growth_condt","value":"missing"},{"name":"lat_lon","value":"33.433667 N 126.584667 E"},{"name":"num_replicons","value":"missing"},{"name":"ref_biomaterial","value":"missing"},{"name":"isolation_source","value":"soil"},{"name":"type-material","value":"type material of Lysobacter segetis"}],"bioprojects":[{"accession":"PRJNA526112"}],"description":{"comment":"Keywords: GSC:MIxS;MIGS:6.0","organism":{"organismName":"Lysobacter segetis","taxId":2492394},"title":"MIGS Cultured Bacterial/Archaeal sample from Lysobacter segetis"},"lastUpdated":"2020-01-24T21:03:41.383","models":["MIGS.ba","MIGS/MIMS/MIMARKS.soil"],"owner":{"contacts":[{}],"name":"College of Agriculture and Life Sciences, Kyungpook National University"},"package":"MIGS.ba.soil.6.0","publicationDate":"2019-03-11T00:00:00.000","sampleIds":[{"label":"Sample name","value":"Lysobacter sp. 17J68-2 whole genome sequence"}],"status":{"status":"live","when":"2019-03-11T08:35:06.316"},"submissionDate":"2019-03-11T08:35:06.313"},"comments":"Bacteria and source DNA available from KCTC 62237","pairedAssembly":{"accession":"GCA_004359965.1","status":"current"},"refseqCategory":"representative genome","releaseDate":"2019-03-22","sequencingTech":"Illumina NovaSeq","submitter":"College of Agriculture and Life Sciences, Kyungpook National University"},"assemblyStats":{"contigL50":22,"contigN50":42536,"gcCount":"2071407","gcPercent":70.5,"genomeCoverage":"2845.5x","numberOfComponentSequences":133,"numberOfContigs":133,"totalSequenceLength":"2939468","totalUngappedLength":"2939468"},"averageNucleotideIdentity":{"bestAniMatch":{"ani":84.51,"assembly":"GCA_014651995.1","assemblyCoverage":70.56,"category":"type","organismName":"Lysobacter xinjiangensis","typeAssemblyCoverage":68.16},"category":"type","comment":"Assembly is the type_strain, mismatch is within genus and expected","matchStatus":"below_threshold_mismatch","submittedOrganism":"Lysobacter segetis","submittedSpecies":"Lysobacter segetis","taxonomyCheckStatus":"OK"},"checkmInfo":{"checkmMarkerSet":"Lysobacter","checkmMarkerSetRank":"genus","checkmSpeciesTaxId":2492394,"checkmVersion":"v1.2.2","completeness":91.0,"completenessPercentile":100.0,"contamination":8.03},"currentAccession":"GCF_004359965.1","organism":{"infraspecificNames":{"strain":"17J68-2"},"organismName":"Lysobacter segetis","taxId":2492394},"pairedAccession":"GCA_004359965.1","sourceDatabase":"SOURCE_DATABASE_REFSEQ","typeMaterial":{"typeDisplayText":"assembly from type material","typeLabel":"TYPE_MATERIAL"},"wgsInfo":{"masterWgsUrl":"https://www.ncbi.nlm.nih.gov/nuccore/SMRQ00000000.1","wgsContigsUrl":"https://www.ncbi.nlm.nih.gov/Traces/wgs/SMRQ01","wgsProjectAccession":"SMRQ01"}}
{"accession":"GCF_004361065.1","annotationInfo":{"method":"Best-placed reference protein set; GeneMarkS-2+","name":"NCBI Prokaryotic Genome Annotation Pipeline (PGAP)","pipeline":"NCBI Prokaryotic Genome Annotation Pipeline (PGAP)","provider":"NCBI RefSeq","releaseDate":"2023-05-05","softwareVersion":"6.5","stats":{"geneCounts":{"nonCoding":57,"proteinCoding":3033,"pseudogene":53,"total":3143}}},"assemblyInfo":{"assemblyLevel":"Contig","assemblyMethod":"MaSuRCA v. 3.2.4","assemblyName":"ASM436106v1","assemblyStatus":"current","assemblyType":"haploid","bioprojectAccession":"PRJNA518746","bioprojectLineage":[{"bioprojects":[{"accession":"PRJNA518746","title":"Lysobacter terrigena strain:17J7-1 Genome sequencing and assembly"}]}],"biosample":{"accession":"SAMN10857200","attributes":[{"name":"strain","value":"17J7-1"},{"name":"collection_date","value":"2017-06-27"},{"name":"env_broad_scale","value":"soil"},{"name":"env_local_scale","value":"soil"},{"name":"env_medium","value":"soil"},{"name":"geo_loc_name","value":"South Korea: Jeju islands"},{"name":"isol_growth_condt","value":"missing"},{"name":"lat_lon","value":"33.3259 N 126.842 E"},{"name":"num_replicons","value":"missing"},{"name":"ref_biomaterial","value":"missing"},{"name":"isolation_source","value":"soil"},{"name":"culture_collection","value":"KCTC:62217"},{"name":"type-material","value":"type material of Lysobacter terrigena"}],"description":{"comment":"Keywords: GSC:MIxS;MIGS:6.0","organism":{"organismName":"Lysobacter terrigena","taxId":2488749},"title":"MIGS Cultured Bacterial/Archaeal sample from Lysobacter terrigena"},"lastUpdated":"2021-05-18T21:05:40.147","models":["MIGS.ba"],"owner":{"contacts":[{}],"name":"College of Agriculture and Life Sciences, Kyungpook National University"},"package":"MIGS.ba.6.0","publicationDate":"2019-02-01T00:00:00.000","sampleIds":[{"label":"Sample name","value":"Lysobacter sp. 17J7-1 whole genome sequence"}],"status":{"status":"live","when":"2019-02-01T10:22:44.901"},"submissionDate":"2019-02-01T02:41:05.500"},"comments":"Bacteria and source DNA available from KCTC 62217","pairedAssembly":{"accession":"GCA_004361065.1","status":"current"},"refseqCategory":"representative genome","releaseDate":"2019-03-22","sequencingTech":"Illumina NovaSeq","submitter":"College of Agriculture and Life Sciences, Kyungpook National University"},"assemblyStats":{"contigL50":10,"contigN50":104852,"gcCount":"2187887","gcPercent":68.0,"genomeCoverage":"2.0x","numberOfComponentSequences":88,"numberOfContigs":88,"totalSequenceLength":"3221864","totalUngappedLength":"3221864"},"averageNucleotideIdentity":{"bestAniMatch":{"ani":84.02,"assembly":"GCA_004359965.1","assemblyCoverage":63.3,"category":"type","organismName":"Lysobacter segetis","typeAssemblyCoverage":69.38},"category":"type","comment":"Assembly is the type_strain, mismatch is within genus and expected","matchStatus":"below_threshold_mismatch","submittedOrganism":"Lysobacter terrigena","submittedSpecies":"Lysobacter terrigena","taxonomyCheckStatus":"OK"},"checkmInfo":{"checkmMarkerSet":"Lysobacter","checkmMarkerSetRank":"genus","checkmSpeciesTaxId":2488749,"checkmVersion":"v1.2.2","completeness":93.36,"completenessPercentile":100.0,"contamination":4.71},"currentAccession":"GCF_004361065.1","organism":{"infraspecificNames":{"strain":"17J7-1"},"organismName":"Lysobacter terrigena","taxId":2488749},"pairedAccession":"GCA_004361065.1","sourceDatabase":"SOURCE_DATABASE_REFSEQ","typeMaterial":{"typeDisplayText":"assembly from type material","typeLabel":"TYPE_MATERIAL"},"wgsInfo":{"masterWgsUrl":"https://www.ncbi.nlm.nih.gov/nuccore/SELT00000000.1","wgsContigsUrl":"https://www.ncbi.nlm.nih.gov/Traces/wgs/SELT01","wgsProjectAccession":"SELT01"}}
{"accession":"GCF_004363335.1","annotationInfo":{"method":"Best-placed reference protein set; GeneMarkS-2+","name":"NCBI Prokaryotic Genome Annotation Pipeline (PGAP)","pipeline":"NCBI Prokaryotic Genome Annotation Pipeline (PGAP)","provider":"NCBI RefSeq","releaseDate":"2023-05-05","softwareVersion":"6.5","stats":{"geneCounts":{"nonCoding":45,"proteinCoding":2871,"pseudogene":14,"total":2930}}},"assemblyInfo":{"assemblyLevel":"Scaffold","assemblyMethod":"SPAdes v. 3.10.1","assemblyName":"ASM436333v1","assemblyStatus":"current","assemblyType":"haploid","bioprojectAccession":"PRJNA442663","bioprojectLineage":[{"bioprojects":[{"accession":"PRJNA442663","title":"Marinicella litoralis DSM 25488 genome sequencing"}]}],"biosample":{"accession":"SAMN08776297","attributes":[{"name":"strain","value":"DSM 25488"},{"name":"collection_date","value":"missing"},{"name":"isol_growth_condt","value":"missing"},{"name":"ref_biomaterial","value":"missing"},{"name":"env_local_scale","value":"missing"},{"name":"env_medium","value":"missing"},{"name":"env_broad_scale","value":"missing"},{"name":"num_replicons","value":"missing"},{"name":"host","value":"not applicable"},{"name":"geo_loc_name","value":"missing"},{"name":"lat_lon","value":"missing"},{"name":"isolation_source","value":"missing"},{"name":"culture_collection","value":"DSM:25488"},{"name":"type-material","value":"type strain of Marinicella litoralis"}],"bioprojects":[{"accession":"PRJNA442663"}],"description":{"comment":"Keywords: GSC:MIxS;MIGS:6.0","organism":{"organismName":"Marinicella litoralis","taxId":644220},"title":"Marinicella litoralis DSM 25488"},"lastUpdated":"2020-02-23T02:59:20.632","models":["MIGS.ba"],"owner":{"name":"DOE Joint Genome Institute"},"package":"MIGS.ba.6.0","publicationDate":"2018-03-22T00:00:00.000","sampleIds":[{"db":"SRA","value":"SRS3233151"},{"db":"DOE Joint Genome Institute","value":"Gp0251932"}],"status":{"status":"live","when":"2018-03-22T17:54:09.592"},"submissionDate":"2018-03-22T17:54:09.590"},"pairedAssembly":{"accession":"GCA_004363335.1","annotationName":"Annotation submitted by DOE Joint Genome Institute","status":"current"},"refseqCategory":"representative genome","releaseDate":"2019-03-22","sequencingTech":"Illumina HiSeq","submitter":"DOE Joint Genome Institute"},"assemblyStats":{"contigL50":3,"contigN50":321026,"gcCount":"1416162","gcPercent":42.5,"genomeCoverage":"326.0x","numberOfComponentSequences":17,"numberOfContigs":22,"numberOfScaffolds":17,"scaffoldL50":3,"scaffoldN50":591005,"totalSequenceLength":"3343788","totalUngappedLength":"3343003"},"averageNucleotideIdentity":{"bestAniMatch":{"ani":99.99,"assembly":"GCA_002591915.1","assemblyCoverage":99.86,"category":"type","organismName":"Marinicella litoralis","typeAssemblyCoverage":99.75},"category":"type","comment":"na","matchStatus":"species_match","submittedAniMatch":{"ani":99.99,"assembly":"GCA_002591915.1","assemblyCoverage":99.86,"category":"type","organismName":"Marinicella litoralis","typeAssemblyCoverage":99.75},"submittedOrganism":"Marinicella litoralis","submittedSpecies":"Marinicella litoralis","taxonomyCheckStatus":"OK"},"checkmInfo":{"checkmMarkerSet":"Alcanivoracaceae","checkmMarkerSetRank":"family","checkmSpeciesTaxId":644220,"checkmVersion":"v1.2.2","completeness":76.95,"completenessPercentile":50.0,"contamination":3.74},"currentAccession":"GCF_004363335.1","organism":{"infraspecificNames":{"strain":"DSM 25488"},"organismName":"Marinicella litoralis","taxId":644220},"pairedAccession":"GCA_004363335.1","sourceDatabase":"SOURCE_DATABASE_REFSEQ","typeMaterial":{"typeDisplayText":"assembly from type material","typeLabel":"TYPE_MATERIAL"},"wgsInfo":{"masterWgsUrl":"https://www.ncbi.nlm.nih.gov/nuccore/SNZB00000000.1","wgsContigsUrl":"https://www.ncbi.nlm.nih.gov/Traces/wgs/SNZB01","wgsProjectAccession":"SNZB01"}}
{"accession":"GCF_004363965.1","annotationInfo":{"method":"Best-placed reference protein set; GeneMarkS-2+","name":"NCBI Prokaryotic Genome Annotation Pipeline (PGAP)","pipeline":"NCBI Prokaryotic Genome Annotation Pipeline (PGAP)","provider":"NCBI RefSeq","releaseDate":"2023-04-20","softwareVersion":"6.5","stats":{"geneCounts":{"nonCoding":70,"proteinCoding":3026,"pseudogene":31,"total":3127}}},"assemblyInfo":{"assemblyLevel":"Scaffold","assemblyMethod":"SPAdes v. 3.10.1","assemblyName":"ASM436396v1","assemblyStatus":"current","assemblyType":"haploid","bioprojectAccession":"PRJNA463301","bioprojectLineage":[{"bioprojects":[{"accession":"PRJNA463301","title":"Listeria rocourtiae CECT 7972 genome sequencing"}]}],"biosample":{"accession":"SAMN09074744","attributes":[{"name":"strain","value":"CECT 7972"},{"name":"collection_date","value":"missing"},{"name":"isol_growth_condt","value":"missing"},{"name":"ref_biomaterial","value":"missing"},{"name":"env_local_scale","value":"missing"},{"name":"env_medium","value":"missing"},{"name":"env_broad_scale","value":"missing"},{"name":"num_replicons","value":"missing"},{"name":"host","value":"not applicable"},{"name":"geo_loc_name","value":"missing"},{"name":"lat_lon","value":"missing"},{"name":"isolation_source","value":"missing"}],"bioprojects":[{"accession":"PRJNA463301"}],"description":{"comment":"Keywords: GSC:MIxS;MIGS:6.0","organism":{"organismName":"Listeria rocourtiae","taxId":647910},"title":"Listeria rocourtiae CECT 7972"},"lastUpdated":"2018-05-17T10:53:18.603","models":["MIGS.ba"],"owner":{"name":"DOE Joint Genome Institute"},"package":"MIGS.ba.6.0","publicationDate":"2018-05-04T00:00:00.000","sampleIds":[{"db":"SRA","value":"SRS3311939"},{"db":"DOE Joint Genome Institute","value":"Gp0290073"}],"status":{"status":"live","when":"2018-05-04T15:20:16.326"},"submissionDate":"2018-05-04T15:20:16.327"},"pairedAssembly":{"accession":"GCA_004363965.1","annotationName":"Annotation submitted by DOE Joint Genome Institute","status":"current"},"refseqCategory":"representative genome","releaseDate":"2019-03-22","sequencingTech":"Illumina HiSeq","submitter":"DOE Joint Genome Institute"},"assemblyStats":{"contigL50":5,"contigN50":202069,"gcCount":"1283032","gcPercent":40.5,"genomeCoverage":"328.0x","numberOfComponentSequences":43,"numberOfContigs":50,"numberOfScaffolds":43,"scaffoldL50":4,"scaffoldN50":259007,"totalSequenceLength":"3187944","totalUngappedLength":"3187309"},"averageNucleotideIdentity":{"bestAniMatch":{"ani":99.94,"assembly":"GCA_000525975.1","assemblyCoverage":99.8,"category":"type","organismName":"Listeria rocourtiae","typeAssemblyCoverage":98.88},"category":"category_na","comment":"na","matchStatus":"species_match","submittedAniMatch":{"ani":99.94,"assembly":"GCA_000525975.1","assemblyCoverage":99.8,"category":"type","organismName":"Listeria rocourtiae FSL F6_920","typeAssemblyCoverage":98.88},"submittedOrganism":"Listeria rocourtiae","submittedSpecies":"Listeria rocourtiae","taxonomyCheckStatus":"OK"},"checkmInfo":{"checkmMarkerSet":"Listeria","checkmMarkerSetRank":"genus","checkmSpeciesTaxId":647910,"checkmVersion":"v1.2.2","completeness":84.11,"completenessPercentile":50.0,"contamination":5.64},"currentAccession":"GCF_004363965.1","organism":{"infraspecificNames":{"strain":"CECT 7972"},"organismName":"Listeria rocourtiae","taxId":647910},"pairedAccession":"GCA_004363965.1","sourceDatabase":"SOURCE_DATABASE_REFSEQ","wgsInfo":{"masterWgsUrl":"https://www.ncbi.nlm.nih.gov/nuccore/SNZK00000000.1","wgsContigsUrl":"https://www.ncbi.nlm.nih.gov/Traces/wgs/SNZK01","wgsProjectAccession":"SNZK01"}}
{"accession":"GCF_004364165.1","annotationInfo":{"method":"Best-placed reference protein set; GeneMarkS-2+","name":"NCBI Prokaryotic Genome Annotation Pipeline (PGAP)","pipeline":"NCBI Prokaryotic Genome Annotation Pipeline (PGAP)","provider":"NCBI RefSeq","releaseDate":"2023-04-20","softwareVersion":"6.5","stats":{"geneCounts":{"nonCoding":45,"proteinCoding":3788,"pseudogene":24,"total":3857}}},"assemblyInfo":{"assemblyLevel":"Scaffold","assemblyMethod":"SPAdes v. 3.9.0","assemblyName":"ASM436416v1","assemblyStatus":"current","assemblyType":"haploid","bioprojectAccession":"PRJNA402512","bioprojectLineage":[{"bioprojects":[{"accession":"PRJNA402512","title":"Maribacter spongiicola DSM 25233 genome sequencing"}]}],"biosample":{"accession":"SAMN07621485","attributes":[{"name":"strain","value":"DSM 25233"},{"name":"collection_date","value":"missing"},{"name":"isol_growth_condt","value":"missing"},{"name":"ref_biomaterial","value":"missing"},{"name":"env_local_scale","value":"missing"},{"name":"env_medium","value":"missing"},{"name":"env_broad_scale","value":"missing"},{"name":"num_replicons","value":"missing"},{"name":"host","value":"not applicable"},{"name":"geo_loc_name","value":"missing"},{"name":"lat_lon","value":"missing"},{"name":"isolation_source","value":"missing"},{"name":"type-material","value":"type strain of Maribacter spongiicola"},{"name":"culture_collection","value":"DSM:25233"}],"bioprojects":[{"accession":"PRJNA402512"}],"description":{"comment":"Keywords: GSC:MIxS;MIGS:6.0","organism":{"organismName":"Maribacter spongiicola","taxId":1206753},"title":"Maribacter spongiicola DSM 25233"},"lastUpdated":"2019-03-19T13:14:26.632","models":["MIGS.ba"],"owner":{"name":"DOE Joint Genome Institute"},"package":"MIGS.ba.6.0","publicationDate":"2017-09-08T00:00:00.000","sampleIds":[{"db":"SRA","value":"SRS2840446"},{"db":"DOE Joint Genome Institute","value":"Gp0207634"}],"status":{"status":"live","when":"2017-09-08T05:32:27.439"},"submissionDate":"2017-09-08T05:32:27.436"},"pairedAssembly":{"accession":"GCA_004364165.1","annotationName":"Annotation submitted by DOE Joint Genome Institute","status":"current"},"refseqCategory":"representative genome","releaseDate":"2019-03-22","sequencingTech":"Illumina HiSeq","submitter":"DOE Joint Genome Institute"},"assemblyStats":{"contigL50":2,"contigN50":1103697,"gcCount":"1564733","gcPercent":35.0,"genomeCoverage":"258.0x","numberOfComponentSequences":18,"numberOfContigs":23,"numberOfScaffolds":18,"scaffoldL50":2,"scaffoldN50":1103697,"totalSequenceLength":"4455565","totalUngappedLength":"4454496"},"averageNucleotideIdentity":{"bestAniMatch":{"ani":87.27,"assembly":"GCA_900142175.1","assemblyCoverage":75.98,"category":"type","organismName":"Maribacter aquivivus","typeAssemblyCoverage":74.02},"category":"type","comment":"Assembly is the type_strain, mismatch is within genus and expected","matchStatus":"below_threshold_mismatch","submittedOrganism":"Maribacter spongiicola","submittedSpecies":"Maribacter spongiicola","taxonomyCheckStatus":"OK"},"checkmInfo":{"checkmMarkerSet":"Maribacter","checkmMarkerSetRank":"genus","checkmSpeciesTaxId":1206753,"checkmVersion":"v1.2.2","completeness":95.78,"completenessPercentile":100.0,"contamination":3.39},"currentAccession":"GCF_004364165.1","organism":{"infraspecificNames":{"strain":"DSM 25233"},"organismName":"Maribacter spongiicola","taxId":1206753},"pairedAccession":"GCA_004364165.1","sourceDatabase":"SOURCE_DATABASE_REFSEQ","typeMaterial":{"typeDisplayText":"assembly from type material","typeLabel":"TYPE_MATERIAL"},"wgsInfo":{"masterWgsUrl":"https://www.ncbi.nlm.nih.gov/nuccore/SOAY00000000.1","wgsContigsUrl":"https://www.ncbi.nlm.nih.gov/Traces/wgs/SOAY01","wgsProjectAccession":"SOAY01"}}
{"accession":"GCF_004364175.1","annotationInfo":{"method":"Best-placed reference protein set; GeneMarkS-2+","name":"NCBI Prokaryotic Genome Annotation Pipeline (PGAP)","pipeline":"NCBI Prokaryotic Genome Annotation Pipeline (PGAP)","provider":"NCBI RefSeq","releaseDate":"2023-10-22","softwareVersion":"6.6","stats":{"geneCounts":{"nonCoding":43,"proteinCoding":3726,"pseudogene":19,"total":3788}}},"assemblyInfo":{"assemblyLevel":"Scaffold","assemblyMethod":"SPAdes v. 3.10.1","assemblyName":"ASM436417v1","assemblyStatus":"current","assemblyType":"haploid","bioprojectAccession":"PRJNA463308","bioprojectLineage":[{"bioprojects":[{"accession":"PRJNA463308","title":"Maribacter caenipelagi CECT 8455 genome sequencing"}]}],"biosample":{"accession":"SAMN09074795","attributes":[{"name":"strain","value":"CECT 8455"},{"name":"collection_date","value":"missing"},{"name":"isol_growth_condt","value":"missing"},{"name":"ref_biomaterial","value":"missing"},{"name":"env_local_scale","value":"missing"},{"name":"env_medium","value":"missing"},{"name":"env_broad_scale","value":"missing"},{"name":"num_replicons","value":"missing"},{"name":"host","value":"not applicable"},{"name":"geo_loc_name","value":"missing"},{"name":"lat_lon","value":"missing"},{"name":"isolation_source","value":"missing"},{"name":"type-material","value":"type strain of Maribacter caenipelagi"}],"bioprojects":[{"accession":"PRJNA463308"}],"description":{"comment":"Keywords: GSC:MIxS;MIGS:6.0","organism":{"organismName":"Maribacter caenipelagi","taxId":1447781},"title":"Maribacter caenipelagi CECT 8455"},"lastUpdated":"2018-05-17T13:01:24.907","models":["MIGS.ba"],"owner":{"name":"DOE Joint Genome Institute"},"package":"MIGS.ba.6.0","publicationDate":"2018-05-04T00:00:00.000","sampleIds":[{"db":"SRA","value":"SRS3312401"},{"db":"DOE Joint Genome Institute","value":"Gp0290083"}],"status":{"status":"live","when":"2018-05-04T15:23:03.363"},"submissionDate":"2018-05-04T15:23:03.363"},"pairedAssembly":{"accession":"GCA_004364175.1","annotationName":"Annotation submitted by DOE Joint Genome Institute","status":"current"},"refseqCategory":"representative genome","releaseDate":"2019-03-22","sequencingTech":"Illumina HiSeq","submitter":"DOE Joint Genome Institute"},"assemblyStats":{"contigL50":4,"contigN50":409143,"gcCount":"1506173","gcPercent":35.0,"genomeCoverage":"350.0x","numberOfComponentSequences":20,"numberOfContigs":26,"numberOfScaffolds":20,"scaffoldL50":3,"scaffoldN50":559655,"totalSequenceLength":"4281860","totalUngappedLength":"4280946"},"averageNucleotideIdentity":{"bestAniMatch":{"ani":87.71,"assembly":"GCA_900142175.1","assemblyCoverage":76.51,"category":"type","organismName":"Maribacter aquivivus","typeAssemblyCoverage":71.62},"category":"type","comment":"Assembly is the type_strain, mismatch is within genus and expected","matchStatus":"below_threshold_mismatch","submittedOrganism":"Maribacter caenipelagi","submittedSpecies":"Maribacter caenipelagi","taxonomyCheckStatus":"OK"},"checkmInfo":{"checkmMarkerSet":"Maribacter","checkmMarkerSetRank":"genus","checkmSpeciesTaxId":1447781,"checkmVersion":"v1.2.2","completeness":96.64,"completenessPercentile":100.0,"contamination":2.69},"currentAccession":"GCF_004364175.1","organism":{"infraspecificNames":{"strain":"CECT 8455"},"organismName":"Maribacter caenipelagi","taxId":1447781},"pairedAccession":"GCA_004364175.1","sourceDatabase":"SOURCE_DATABASE_REFSEQ","typeMaterial":{"typeDisplayText":"assembly from type material","typeLabel":"TYPE_MATERIAL"},"wgsInfo":{"masterWgsUrl":"https://www.ncbi.nlm.nih.gov/nuccore/SNZW00000000.1","wgsContigsUrl":"https://www.ncbi.nlm.nih.gov/Traces/wgs/SNZW01","wgsProjectAccession":"SNZW01"}}
{"accession":"GCF_004365635.1","annotationInfo":{"method":"Best-placed reference protein set; GeneMarkS-2+","name":"NCBI Prokaryotic Genome Annotation Pipeline (PGAP)","pipeline":"NCBI Prokaryotic Genome Annotation Pipeline (PGAP)","provider":"NCBI RefSeq","releaseDate":"2023-05-05","softwareVersion":"6.5","stats":{"geneCounts":{"nonCoding":47,"proteinCoding":3575,"pseudogene":27,"total":3649}}},"assemblyInfo":{"assemblyLevel":"Contig","assemblyMethod":"SPAdes v. 3.6.2","assemblyName":"ASM436563v1","assemblyStatus":"current","assemblyType":"haploid","bioprojectAccession":"PRJNA332169","bioprojectLineage":[{"bioprojects":[{"accession":"PRJNA332169","title":"Litoreibacter halocynthiae DSM 29467 genome sequencing"}]}],"biosample":{"accession":"SAMN05445059","attributes":[{"name":"strain","value":"DSM 29467"},{"name":"collection_date","value":"missing"},{"name":"isol_growth_condt","value":"missing"},{"name":"ref_biomaterial","value":"missing"},{"name":"env_local_scale","value":"missing"},{"name":"env_medium","value":"missing"},{"name":"env_broad_scale","value":"missing"},{"name":"num_replicons","value":"missing"},{"name":"host","value":"not applicable"},{"name":"geo_loc_name","value":"missing"},{"name":"lat_lon","value":"missing"},{"name":"isolation_source","value":"missing"},{"name":"culture_collection","value":"DSM:29467"},{"name":"type-material","value":"type strain of Litoreibacter halocynthiae"}],"bioprojects":[{"accession":"PRJNA332169"}],"description":{"comment":"Keywords: GSC:MIxS;MIGS:6.0","organism":{"organismName":"Litoreibacter halocynthiae","taxId":1242689},"title":"Litoreibacter halocynthiae DSM 29467"},"lastUpdated":"2020-02-23T02:28:42.292","models":["MIGS.ba"],"owner":{"name":"DOE Joint Genome Institute"},"package":"MIGS.ba.6.0","publicationDate":"2016-07-26T00:00:00.000","sampleIds":[{"db":"SRA","value":"SRS1686203"},{"db":"DOE Joint Genome Institute","value":"Gp0127322"}],"status":{"status":"live","when":"2016-07-26T23:38:09.558"},"submissionDate":"2016-07-26T23:38:09.556"},"pairedAssembly":{"accession":"GCA_004365635.1","annotationName":"Annotation submitted by DOE Joint Genome Institute","status":"current"},"refseqCategory":"representative genome","releaseDate":"2019-03-22","sequencingTech":"Illumina HiSeq","submitter":"DOE Joint Genome Institute"},"assemblyStats":{"contigL50":2,"contigN50":899470,"gcCount":"2139970","gcPercent":58.0,"genomeCoverage":"244.0x","numberOfComponentSequences":9,"numberOfContigs":9,"totalSequenceLength":"3680113","totalUngappedLength":"3680113"},"averageNucleotideIdentity":{"bestAniMatch":{"ani":92.76,"assembly":"GCA_900129235.1","assemblyCoverage":86.44,"category":"type","organismName":"Litoreibacter ascidiaceicola","typeAssemblyCoverage":84.97},"category":"type","comment":"Assembly is the type_strain, mismatch is within genus and expected","matchStatus":"below_threshold_mismatch","submittedOrganism":"Litoreibacter halocynthiae","submittedSpecies":"Litoreibacter halocynthiae","taxonomyCheckStatus":"OK"},"checkmInfo":{"checkmMarkerSet":"Rhodobacterales","checkmMarkerSetRank":"order","checkmSpeciesTaxId":1242689,"checkmVersion":"v1.2.2","completeness":99.39,"completenessPercentile":100.0},"currentAccession":"GCF_004365635.1","organism":{"infraspecificNames":{"strain":"DSM 29467"},"organismName":"Litoreibacter halocynthiae","taxId":1242689},"pairedAccession":"GCA_004365635.1","sourceDatabase":"SOURCE_DATABASE_REFSEQ","typeMaterial":{"typeDisplayText":"assembly from type material","typeLabel":"TYPE_MATERIAL"},"wgsInfo":{"masterWgsUrl":"https://www.ncbi.nlm.nih.gov/nuccore/SOBH00000000.1","wgsContigsUrl":"https://www.ncbi.nlm.nih.gov/Traces/wgs/SOBH01","wgsProjectAccession":"SOBH01"}}
{"accession":"GCF_004368965.1","annotationInfo":{"method":"Best-placed reference protein set; GeneMarkS-2+","name":"GCF_004368965.1-RS_2024_03_28","pipeline":"NCBI Prokaryotic Genome Annotation Pipeline (PGAP)","provider":"NCBI RefSeq","releaseDate":"2024-03-28","softwareVersion":"6.7","stats":{"geneCounts":{"nonCoding":42,"proteinCoding":3900,"pseudogene":16,"total":3958}}},"assemblyInfo":{"assemblyLevel":"Contig","assemblyMethod":"SPAdes v. 3.9.0","assemblyName":"ASM436896v1","assemblyStatus":"current","assemblyType":"haploid","bioprojectAccession":"PRJNA402518","bioprojectLineage":[{"bioprojects":[{"accession":"PRJNA402518","title":"Leptospira meyeri DSM 21537 genome sequencing"}]}],"biosample":{"accession":"SAMN07621512","attributes":[{"name":"strain","value":"DSM 21537"},{"name":"collection_date","value":"missing"},{"name":"isol_growth_condt","value":"missing"},{"name":"ref_biomaterial","value":"missing"},{"name":"env_local_scale","value":"missing"},{"name":"env_medium","value":"missing"},{"name":"env_broad_scale","value":"missing"},{"name":"num_replicons","value":"missing"},{"name":"host","value":"not applicable"},{"name":"geo_loc_name","value":"missing"},{"name":"lat_lon","value":"missing"},{"name":"isolation_source","value":"missing"},{"name":"type-material","value":"type strain of Leptospira meyeri"},{"name":"culture_collection","value":"DSM:21537"}],"bioprojects":[{"accession":"PRJNA402518"}],"description":{"comment":"Keywords: GSC:MIxS;MIGS:6.0","organism":{"organismName":"Leptospira meyeri","taxId":29508},"title":"Leptospira meyeri DSM 21537"},"lastUpdated":"2019-03-26T16:16:21.647","models":["MIGS.ba"],"owner":{"name":"DOE Joint Genome Institute"},"package":"MIGS.ba.6.0","publicationDate":"2019-03-26T00:00:00.000","sampleIds":[{"db":"SRA","value":"SRS2840366"},{"db":"DOE Joint Genome Institute","value":"Gp0207641"}],"status":{"status":"live","when":"2019-03-26T16:16:21.647"},"submissionDate":"2017-09-08T05:33:14.656"},"pairedAssembly":{"accession":"GCA_004368965.1","annotationName":"Annotation submitted by DOE Joint Genome Institute","status":"current"},"refseqCategory":"representative genome","releaseDate":"2019-03-22","sequencingTech":"Illumina HiSeq","submitter":"DOE Joint Genome Institute"},"assemblyStats":{"contigL50":1,"contigN50":3010043,"gcCount":"1610351","gcPercent":38.0,"genomeCoverage":"321.0x","numberOfComponentSequences":16,"numberOfContigs":16,"totalSequenceLength":"4237206","totalUngappedLength":"4237206"},"averageNucleotideIdentity":{"bestAniMatch":{"ani":85.85,"assembly":"GCA_002811945.1","assemblyCoverage":80.7,"category":"type","organismName":"Leptospira harrisiae","typeAssemblyCoverage":86.65},"category":"type","comment":"Assembly is the type_strain, mismatch is within genus and expected","matchStatus":"below_threshold_mismatch","submittedOrganism":"Leptospira meyeri","submittedSpecies":"Leptospira meyeri","taxonomyCheckStatus":"OK"},"checkmInfo":{"checkmMarkerSet":"Leptospira meyeri","checkmMarkerSetRank":"species","checkmSpeciesTaxId":29508,"checkmVersion":"v1.2.2","completeness":98.37,"completenessPercentile":91.666664,"contamination":2.49},"currentAccession":"GCF_004368965.1","organism":{"infraspecificNames":{"strain":"DSM 21537"},"organismName":"Leptospira meyeri","taxId":29508},"pairedAccession":"GCA_004368965.1","sourceDatabase":"SOURCE_DATABASE_REFSEQ","typeMaterial":{"typeDisplayText":"assembly from type material","typeLabel":"TYPE_MATERIAL"},"wgsInfo":{"masterWgsUrl":"https://www.ncbi.nlm.nih.gov/nuccore/SORO00000000.1","wgsContigsUrl":"https://www.ncbi.nlm.nih.gov/Traces/wgs/SORO01","wgsProjectAccession":"SORO01"}}
{"accession":"GCF_004522065.1","annotationInfo":{"method":"Best-placed reference protein set; GeneMarkS-2+","name":"NCBI Prokaryotic Genome Annotation Pipeline (PGAP)","pipeline":"NCBI Prokaryotic Genome Annotation Pipeline (PGAP)","provider":"NCBI RefSeq","releaseDate":"2023-04-19","softwareVersion":"6.5","stats":{"geneCounts":{"nonCoding":58,"proteinCoding":2665,"pseudogene":42,"total":2765}}},"assemblyInfo":{"assemblyLevel":"Contig","assemblyMethod":"SOAPdenovo v. 2.04","assemblyName":"ASM452206v1","assemblyStatus":"current","assemblyType":"haploid","bioprojectAccession":"PRJNA515784","bioprojectLineage":[{"bioprojects":[{"accession":"PRJNA515784","title":"Luteimonas yindakuii strain:1626 Genome sequencing and assembly"}]}],"biosample":{"accession":"SAMN10768751","attributes":[{"name":"strain","value":"1626"},{"name":"host","value":"missing"},{"name":"isolation_source","value":"plants of Tibetan Plateau"},{"name":"collection_date","value":"2017"},{"name":"geo_loc_name","value":"China: Yushu Tibetan Autonomous Prefecture, Qinghai Province"},{"name":"sample_type","value":"pure cultures of bacteria"}],"bioprojects":[{"accession":"PRJNA515784"}],"description":{"organism":{"organismName":"Luteimonas yindakuii","taxId":2565782},"title":"Microbe sample from Luteimonas yindakuii"},"lastUpdated":"2020-03-18T21:03:06.963","models":["Microbe, viral or environmental"],"owner":{"contacts":[{}],"name":"Chinese Center for Disease Control and Prevention"},"package":"Microbe.1.0","publicationDate":"2019-01-17T00:00:00.000","sampleIds":[{"label":"Sample name","value":"Luteimonas sp.1626"}],"status":{"status":"live","when":"2019-01-22T15:40:06.078"},"submissionDate":"2019-01-17T22:23:03.740"},"comments":"Annotation was added to the contigs in May 2019.\nThe annotation was added by the NCBI Prokaryotic Genome Annotation Pipeline (PGAP). Information about PGAP can be found here: https://www.ncbi.nlm.nih.gov/genome/annotation_prok/","pairedAssembly":{"accession":"GCA_004522065.1","annotationName":"NCBI Prokaryotic Genome Annotation Pipeline (PGAP)","status":"current"},"refseqCategory":"representative genome","releaseDate":"2019-03-29","sequencingTech":"Illumina HiSeq PE150","submitter":"Chinese Center for Disease Control and Prevention"},"assemblyStats":{"contigL50":1,"contigN50":2332992,"gcCount":"2067603","gcPercent":69.5,"genomeCoverage":"352.0x","numberOfComponentSequences":3,"numberOfContigs":3,"totalSequenceLength":"2981868","totalUngappedLength":"2981868"},"averageNucleotideIdentity":{"bestAniMatch":{"ani":98.1,"assembly":"GCA_004803715.2","assemblyCoverage":96.55,"category":"type","organismName":"Luteimonas yindakuii","typeAssemblyCoverage":94.7},"category":"category_na","comment":"na","matchStatus":"species_match","submittedAniMatch":{"ani":98.1,"assembly":"GCA_004803715.2","assemblyCoverage":96.55,"category":"type","organismName":"Luteimonas yindakuii","typeAssemblyCoverage":94.7},"submittedOrganism":"Luteimonas yindakuii","submittedSpecies":"Luteimonas yindakuii","taxonomyCheckStatus":"OK"},"checkmInfo":{"checkmMarkerSet":"Luteimonas","checkmMarkerSetRank":"genus","checkmSpeciesTaxId":2565782,"checkmVersion":"v1.2.2","completeness":82.37,"completenessPercentile":100.0,"contamination":5.42},"currentAccession":"GCF_004522065.1","organism":{"infraspecificNames":{"strain":"1626"},"organismName":"Luteimonas yindakuii","taxId":2565782},"pairedAccession":"GCA_004522065.1","sourceDatabase":"SOURCE_DATABASE_REFSEQ","wgsInfo":{"masterWgsUrl":"https://www.ncbi.nlm.nih.gov/nuccore/SPUH00000000.1","wgsContigsUrl":"https://www.ncbi.nlm.nih.gov/Traces/wgs/SPUH01","wgsProjectAccession":"SPUH01"}}
{"accession":"GCF_004565465.1","annotationInfo":{"method":"Best-placed reference protein set; GeneMarkS-2+","name":"NCBI Prokaryotic Genome Annotation Pipeline (PGAP)","pipeline":"NCBI Prokaryotic Genome Annotation Pipeline (PGAP)","provider":"NCBI RefSeq","releaseDate":"2023-04-30","softwareVersion":"6.5","stats":{"geneCounts":{"nonCoding":87,"proteinCoding":3812,"pseudogene":80,"total":3979}}},"assemblyInfo":{"assemblyLevel":"Contig","assemblyMethod":"SPAdes v. 3.13.0","assemblyName":"UNH_Lsal_1.0","assemblyStatus":"current","assemblyType":"haploid","bioprojectAccession":"PRJNA529678","bioprojectLineage":[{"bioprojects":[{"accession":"PRJNA529678","title":"Lentibacillus salicampi strain:ATCC BAA-719 Genome sequencing and assembly"}]}],"biosample":{"accession":"SAMN11280847","attributes":[{"name":"strain","value":"ATCC BAA-719"},{"name":"isolation_source","value":"Yellow Sea salt field"},{"name":"collection_date","value":"2002"},{"name":"geo_loc_name","value":"South Korea"},{"name":"sample_type","value":"cell culture"}],"bioprojects":[{"accession":"PRJNA529678"}],"description":{"organism":{"organismName":"Lentibacillus salicampi","taxId":175306},"title":"Lentibacillus salicampi isolated from a Korean salt field"},"lastUpdated":"2019-04-01T11:59:27.776","models":["Microbe, viral or environmental"],"owner":{"name":"maclea_lab"},"package":"Microbe.1.0","publicationDate":"2019-03-28T00:00:00.000","sampleIds":[{"label":"Sample name","value":"Lentibacillus salicampi ATCC BAA-719 from a Korean salt field on the Yellow Sea"},{"db":"SRA","value":"SRS4549937"}],"status":{"status":"live","when":"2019-03-28T14:14:03.960"},"submissionDate":"2019-03-28T14:14:03.960"},"comments":"Bacteria and source DNA available from ATCC:BAA-719\nAnnotation was added by the NCBI Prokaryotic Genome Annotation Pipeline (released 2013). Information about the Pipeline can be found here: https://www.ncbi.nlm.nih.gov/genome/annotation_prok/","pairedAssembly":{"accession":"GCA_004565465.1","annotationName":"NCBI Prokaryotic Genome Annotation Pipeline (PGAP)","status":"current"},"refseqCategory":"representative genome","releaseDate":"2019-04-02","sequencingTech":"Illumina HiSeq","submitter":"maclea_lab"},"assemblyStats":{"contigL50":13,"contigN50":64911,"gcCount":"1675276","gcPercent":43.0,"genomeCoverage":"315.0x","numberOfComponentSequences":135,"numberOfContigs":135,"totalSequenceLength":"3897716","totalUngappedLength":"3897716"},"averageNucleotideIdentity":{"bestAniMatch":{"ani":84.37,"assembly":"GCA_000224785.2","assemblyCoverage":21.23,"category":"type","organismName":"Lentibacillus jeotgali","typeAssemblyCoverage":21.92},"category":"category_na","comment":"na","matchStatus":"below_threshold_mismatch","submittedOrganism":"Lentibacillus salicampi","submittedSpecies":"Lentibacillus salicampi","taxonomyCheckStatus":"Inconclusive"},"checkmInfo":{"checkmMarkerSet":"Bacillaceae","checkmMarkerSetRank":"family","checkmSpeciesTaxId":175306,"checkmVersion":"v1.2.2","completeness":98.53,"completenessPercentile":100.0,"contamination":0.86},"currentAccession":"GCF_004565465.1","organism":{"infraspecificNames":{"strain":"ATCC BAA-719"},"organismName":"Lentibacillus salicampi","taxId":175306},"pairedAccession":"GCA_004565465.1","sourceDatabase":"SOURCE_DATABASE_REFSEQ","wgsInfo":{"masterWgsUrl":"https://www.ncbi.nlm.nih.gov/nuccore/SRHY00000000.1","wgsContigsUrl":"https://www.ncbi.nlm.nih.gov/Traces/wgs/SRHY01","wgsProjectAccession":"SRHY01"}}
{"accession":"GCF_004570845.1","annotationInfo":{"method":"Best-placed reference protein set; GeneMarkS-2+","name":"GCF_004570845.1-RS_2024_03_28","pipeline":"NCBI Prokaryotic Genome Annotation Pipeline (PGAP)","provider":"NCBI RefSeq","releaseDate":"2024-03-28","softwareVersion":"6.7","stats":{"geneCounts":{"nonCoding":53,"proteinCoding":3494,"pseudogene":13,"total":3560}}},"assemblyInfo":{"assemblyLevel":"Contig","assemblyMethod":"SOAPdenovo v. 2.04","assemblyName":"ASM457084v1","assemblyStatus":"current","assemblyType":"haploid","bioprojectAccession":"PRJNA529297","bioprojectLineage":[{"bioprojects":[{"accession":"PRJNA529297","title":"Leifsonia flava strain:SYP-B2174 Genome sequencing and assembly"}]}],"biosample":{"accession":"SAMN11263566","attributes":[{"name":"strain","value":"SYP-B2174"},{"name":"isolation_source","value":"rhizosphere soil of Aquilegia viridiflora"},{"name":"collection_date","value":"2015-10-25"},{"name":"geo_loc_name","value":"China:Xinjiang Uygur autonomous region"},{"name":"sample_type","value":"cell culture"},{"name":"type-material","value":"type strain of \"Leifsonia flava\" Cai et al. 2018"}],"bioprojects":[{"accession":"PRJNA529297"}],"description":{"organism":{"organismName":"Leifsonia flava","taxId":2561933},"title":"Microbe sample from Leifsonia flava"},"lastUpdated":"2019-03-27T12:47:46.030","models":["Microbe, viral or environmental"],"owner":{"contacts":[{}],"name":"Shenyang Pharmaceutical University"},"package":"Microbe.1.0","publicationDate":"2019-03-26T00:00:00.000","sampleIds":[{"label":"Sample name","value":"SYP-B2174"}],"status":{"status":"live","when":"2019-03-27T12:45:05.971"},"submissionDate":"2019-03-26T22:11:02.993"},"comments":"Annotation was added by the NCBI Prokaryotic Genome Annotation Pipeline (released 2013). Information about the Pipeline can be found here: https://www.ncbi.nlm.nih.gov/genome/annotation_prok/","pairedAssembly":{"accession":"GCA_004570845.1","annotationName":"NCBI Prokaryotic Genome Annotation Pipeline (PGAP)","status":"current"},"refseqCategory":"representative genome","releaseDate":"2019-04-02","sequencingTech":"Illumina HiSeq","submitter":"Shenyang Pharmaceutical University"},"assemblyStats":{"contigL50":3,"contigN50":648738,"gcCount":"2594334","gcPercent":68.5,"genomeCoverage":"688.0x","numberOfComponentSequences":16,"numberOfContigs":16,"totalSequenceLength":"3782833","totalUngappedLength":"3782833"},"averageNucleotideIdentity":{"bestAniMatch":{"ani":82.73,"assembly":"GCA_002936985.1","assemblyCoverage":16.98,"category":"type","organismName":"Microterricola pindariensis","typeAssemblyCoverage":17.47},"category":"type","comment":"na","matchStatus":"below_threshold_mismatch","submittedOrganism":"Leifsonia flava","submittedSpecies":"Leifsonia flava","taxonomyCheckStatus":"Inconclusive"},"checkmInfo":{"checkmMarkerSet":"Leifsonia","checkmMarkerSetRank":"genus","checkmSpeciesTaxId":2561933,"checkmVersion":"v1.2.2","completeness":92.15,"completenessPercentile":100.0,"contamination":16.54},"currentAccession":"GCF_004570845.1","organism":{"infraspecificNames":{"strain":"SYP-B2174"},"organismName":"Leifsonia flava","taxId":2561933},"pairedAccession":"GCA_004570845.1","sourceDatabase":"SOURCE_DATABASE_REFSEQ","typeMaterial":{"typeDisplayText":"assembly from type material","typeLabel":"TYPE_MATERIAL"},"wgsInfo":{"masterWgsUrl":"https://www.ncbi.nlm.nih.gov/nuccore/SPQZ00000000.1","wgsContigsUrl":"https://www.ncbi.nlm.nih.gov/Traces/wgs/SPQZ01","wgsProjectAccession":"SPQZ01"}}
{"accession":"GCF_004571195.1","annotationInfo":{"method":"Best-placed reference protein set; GeneMarkS-2+","name":"NCBI Prokaryotic Genome Annotation Pipeline (PGAP)","pipeline":"NCBI Prokaryotic Genome Annotation Pipeline (PGAP)","provider":"NCBI RefSeq","releaseDate":"2023-04-28","softwareVersion":"6.5","stats":{"geneCounts":{"nonCoding":54,"proteinCoding":2306,"pseudogene":34,"total":2394}}},"assemblyInfo":{"assemblyLevel":"Complete Genome","assemblyMethod":"Unicycler v. 2018-10-17","assemblyName":"ASM457119v1","assemblyStatus":"current","assemblyType":"haploid","bioprojectAccession":"PRJNA528641","bioprojectLineage":[{"bioprojects":[{"accession":"PRJNA528641","title":"Legionella Assembly"}]}],"biosample":{"accession":"SAMN11265776","attributes":[{"name":"strain","value":"1308"},{"name":"isolation_source","value":"Hot water tap, Geest Office Building"},{"name":"collection_date","value":"1993"},{"name":"geo_loc_name","value":"United Kingdom: London, England"},{"name":"sample_type","value":"cell culture"},{"name":"type-material","value":"type strain of Legionella geestiana"},{"name":"culture_collection","value":"ATCC:49504"}],"bioprojects":[{"accession":"PRJNA528641"}],"description":{"organism":{"organismName":"Legionella geestiana","taxId":45065},"title":"Microbe sample from Legionella geestiana"},"lastUpdated":"2019-03-28T09:58:02.468","models":["Microbe, viral or environmental"],"owner":{"contacts":[{}],"name":"Hospices Civils de Lyon"},"package":"Microbe.1.0","publicationDate":"2019-03-27T00:00:00.000","sampleIds":[{"label":"Sample name","value":"L. geestiana type strain"}],"status":{"status":"live","when":"2019-03-27T11:15:04.628"},"submissionDate":"2019-03-27T11:15:04.626"},"comments":"The annotation was added by the NCBI Prokaryotic Genome Annotation Pipeline (PGAP). Information about PGAP can be found here: https://www.ncbi.nlm.nih.gov/genome/annotation_prok/","pairedAssembly":{"accession":"GCA_004571195.1","annotationName":"NCBI Prokaryotic Genome Annotation Pipeline (PGAP)","status":"current"},"refseqCategory":"representative genome","releaseDate":"2019-04-03","sequencingTech":"Illumina HiSeq; PacBio RS","submitter":"Hospices Civils de Lyon"},"assemblyStats":{"contigL50":1,"contigN50":2605876,"gcCount":"1356971","gcPercent":51.0,"genomeCoverage":"220.0x","numberOfComponentSequences":2,"numberOfContigs":2,"numberOfScaffolds":2,"scaffoldL50":1,"scaffoldN50":2605876,"totalNumberOfChromosomes":2,"totalSequenceLength":"2666749","totalUngappedLength":"2666749"},"averageNucleotideIdentity":{"bestAniMatch":{"ani":99.99,"assembly":"GCA_900452375.1","assemblyCoverage":100.0,"category":"type","organismName":"Legionella geestiana","typeAssemblyCoverage":99.52},"category":"type","comment":"na","matchStatus":"species_match","submittedAniMatch":{"ani":99.99,"assembly":"GCA_900452375.1","assemblyCoverage":100.0,"category":"type","organismName":"Legionella geestiana","typeAssemblyCoverage":99.52},"submittedOrganism":"Legionella geestiana","submittedSpecies":"Legionella geestiana","taxonomyCheckStatus":"OK"},"checkmInfo":{"checkmMarkerSet":"Legionella","checkmMarkerSetRank":"genus","checkmSpeciesTaxId":45065,"checkmVersion":"v1.2.2","completeness":99.91,"completenessPercentile":50.0},"currentAccession":"GCF_004571195.1","organism":{"infraspecificNames":{"strain":"1308"},"organismName":"Legionella geestiana","taxId":45065},"pairedAccession":"GCA_004571195.1","sourceDatabase":"SOURCE_DATABASE_REFSEQ","typeMaterial":{"typeDisplayText":"assembly from type material","typeLabel":"TYPE_MATERIAL"}}
{"accession":"GCF_004745505.1","annotationInfo":{"method":"Best-placed reference protein set; GeneMarkS-2+","name":"NCBI Prokaryotic Genome Annotation Pipeline (PGAP)","pipeline":"NCBI Prokaryotic Genome Annotation Pipeline (PGAP)","provider":"NCBI RefSeq","releaseDate":"2023-11-12","softwareVersion":"6.6","stats":{"geneCounts":{"nonCoding":66,"proteinCoding":2478,"pseudogene":33,"total":2577}}},"assemblyInfo":{"assemblyLevel":"Contig","assemblyMethod":"SOAPdenovo v. 2.3","assemblyName":"ASM474550v1","assemblyStatus":"current","assemblyType":"haploid","bioprojectAccession":"PRJNA498908","bioprojectLineage":[{"bioprojects":[{"accession":"PRJNA498908","title":"whole genome sequencing"}]}],"biosample":{"accession":"SAMN10337870","attributes":[{"name":"strain","value":"BCRC 81129"},{"name":"isolation_source","value":"fermented mustard products"},{"name":"host","value":"Brassica juncea"},{"name":"collection_date","value":"2017-01-28"},{"name":"geo_loc_name","value":"Taiwan: Hsinchu County"},{"name":"sample_type","value":"single cell"},{"name":"type-material","value":"type material of Lactobacillus suantsaiihabitans"}],"bioprojects":[{"accession":"PRJNA498908"}],"description":{"organism":{"organismName":"Levilactobacillus suantsaiihabitans","taxId":2487722},"title":"Microbe sample from Levilactobacillus suantsaiihabitans"},"lastUpdated":"2021-02-28T06:30:11.670","models":["Microbe, viral or environmental"],"owner":{"contacts":[{}],"name":"Food Industry Research and Development Institute"},"package":"Microbe.1.0","publicationDate":"2019-03-31T00:00:00.000","sampleIds":[{"label":"Sample name","value":"R19"}],"status":{"status":"live","when":"2019-03-31T00:50:21.723"},"submissionDate":"2018-10-29T02:41:03.756"},"comments":"Annotation was added by the NCBI Prokaryotic Genome Annotation Pipeline (released 2013). Information about the Pipeline can be found here: https://www.ncbi.nlm.nih.gov/genome/annotation_prok/","pairedAssembly":{"accession":"GCA_004745505.1","annotationName":"NCBI Prokaryotic Genome Annotation Pipeline (PGAP)","status":"current"},"refseqCategory":"representative genome","releaseDate":"2019-04-08","sequencingTech":"Illumina MiSeq","submitter":"Food Industry Research and Development Institute"},"assemblyStats":{"contigL50":8,"contigN50":120537,"gcCount":"1486724","gcPercent":52.0,"genomeCoverage":"357.0x","numberOfComponentSequences":67,"numberOfContigs":67,"totalSequenceLength":"2870222","totalUngappedLength":"2870222"},"averageNucleotideIdentity":{"bestAniMatch":{"ani":87.96,"assembly":"GCA_003946085.1","assemblyCoverage":69.27,"category":"type","organismName":"Levilactobacillus angrenensis","typeAssemblyCoverage":71.06},"category":"type","comment":"Assembly is the type_strain, mismatch is within genus and expected","matchStatus":"below_threshold_mismatch","submittedOrganism":"Levilactobacillus suantsaiihabitans","submittedSpecies":"Levilactobacillus suantsaiihabitans","taxonomyCheckStatus":"OK"},"checkmInfo":{"checkmMarkerSet":"Lactobacillaceae","checkmMarkerSetRank":"family","checkmSpeciesTaxId":2487722,"checkmVersion":"v1.2.2","completeness":99.35,"completenessPercentile":100.0,"contamination":0.08},"currentAccession":"GCF_004745505.1","organism":{"infraspecificNames":{"strain":"BCRC 81129"},"organismName":"Levilactobacillus suantsaiihabitans","taxId":2487722},"pairedAccession":"GCA_004745505.1","sourceDatabase":"SOURCE_DATABASE_REFSEQ","typeMaterial":{"typeDisplayText":"assembly from type material","typeLabel":"TYPE_MATERIAL"},"wgsInfo":{"masterWgsUrl":"https://www.ncbi.nlm.nih.gov/nuccore/RKLX00000000.1","wgsContigsUrl":"https://www.ncbi.nlm.nih.gov/Traces/wgs/RKLX01","wgsProjectAccession":"RKLX01"}}
{"accession":"GCF_004769195.1","annotationInfo":{"method":"Best-placed reference protein set; GeneMarkS-2+","name":"NCBI Prokaryotic Genome Annotation Pipeline (PGAP)","pipeline":"NCBI Prokaryotic Genome Annotation Pipeline (PGAP)","provider":"NCBI RefSeq","releaseDate":"2023-05-05","softwareVersion":"6.5","stats":{"geneCounts":{"nonCoding":44,"proteinCoding":3372,"pseudogene":14,"total":3430}}},"assemblyInfo":{"assemblyLevel":"Contig","assemblyMethod":"SPAdes v. 3.7.0","assemblyName":"ASM476919v1","assemblyStatus":"current","assemblyType":"haploid","bioprojectAccession":"PRJNA480513","bioprojectLineage":[{"bioprojects":[{"accession":"PRJNA480513","title":"GlobE Evolution project"}]}],"biosample":{"accession":"SAMN10316445","attributes":[{"name":"strain","value":"SSW15"},{"name":"isolation_source","value":"water"},{"name":"collection_date","value":"2016"},{"name":"geo_loc_name","value":"Malaysia"},{"name":"sample_type","value":"Cell culture"},{"name":"serovar","value":"Unknown"},{"name":"type-material","value":"type strain of Leptospira fletcheri"}],"bioprojects":[{"accession":"PRJNA480513"}],"description":{"organism":{"organismName":"Leptospira fletcheri","taxId":2484981},"title":"Microbe sample from Leptospira fletcheri"},"lastUpdated":"2022-05-29T03:35:14.247","models":["Microbe, viral or environmental"],"owner":{"contacts":[{}],"name":"INRS-Institut Armand-Frappier"},"package":"Microbe.1.0","publicationDate":"2019-04-12T00:00:00.000","sampleIds":[{"label":"Sample name","value":"SCW15"}],"status":{"status":"live","when":"2019-04-12T00:38:42.633"},"submissionDate":"2018-10-25T19:26:05.743"},"comments":"Annotation was added by the NCBI Prokaryotic Genome Annotation Pipeline (released 2013). Information about the Pipeline can be found here: https://www.ncbi.nlm.nih.gov/genome/annotation_prok/","pairedAssembly":{"accession":"GCA_004769195.1","annotationName":"NCBI Prokaryotic Genome Annotation Pipeline (PGAP)","status":"current"},"refseqCategory":"representative genome","releaseDate":"2019-04-10","sequencingTech":"Illumina NextSeq 500","submitter":"INRS-Institut Armand-Frappier"},"assemblyStats":{"contigL50":2,"contigN50":474571,"gcCount":"1767819","gcPercent":47.5,"genomeCoverage":"50.0x","numberOfComponentSequences":14,"numberOfContigs":14,"totalSequenceLength":"3733663","totalUngappedLength":"3733663"},"averageNucleotideIdentity":{"bestAniMatch":{"ani":91.11,"assembly":"GCA_004771275.1","assemblyCoverage":93.79,"category":"type","organismName":"Leptospira fluminis","typeAssemblyCoverage":93.47},"category":"type","comment":"Assembly is the type_strain, mismatch is within genus and expected","matchStatus":"below_threshold_mismatch","submittedOrganism":"Leptospira fletcheri","submittedSpecies":"Leptospira fletcheri","taxonomyCheckStatus":"OK"},"checkmInfo":{"checkmMarkerSet":"Leptospira","checkmMarkerSetRank":"genus","checkmSpeciesTaxId":2484981,"checkmVersion":"v1.2.2","completeness":77.83,"completenessPercentile":100.0,"contamination":7.79},"currentAccession":"GCF_004769195.1","organism":{"infraspecificNames":{"strain":"SSW15"},"organismName":"Leptospira fletcheri","taxId":2484981},"pairedAccession":"GCA_004769195.1","sourceDatabase":"SOURCE_DATABASE_REFSEQ","typeMaterial":{"typeDisplayText":"assembly from type material","typeLabel":"TYPE_MATERIAL"},"wgsInfo":{"masterWgsUrl":"https://www.ncbi.nlm.nih.gov/nuccore/RQET00000000.1","wgsContigsUrl":"https://www.ncbi.nlm.nih.gov/Traces/wgs/RQET01","wgsProjectAccession":"RQET01"}}
{"accession":"GCF_004769235.1","annotationInfo":{"method":"Best-placed reference protein set; GeneMarkS-2+","name":"NCBI Prokaryotic Genome Annotation Pipeline (PGAP)","pipeline":"NCBI Prokaryotic Genome Annotation Pipeline (PGAP)","provider":"NCBI RefSeq","releaseDate":"2023-04-23","softwareVersion":"6.5","stats":{"geneCounts":{"nonCoding":41,"proteinCoding":3833,"pseudogene":11,"total":3885}}},"assemblyInfo":{"assemblyLevel":"Contig","assemblyMethod":"SPAdes v. 3.7.0","assemblyName":"ASM476923v1","assemblyStatus":"current","assemblyType":"haploid","bioprojectAccession":"PRJNA480513","bioprojectLineage":[{"bioprojects":[{"accession":"PRJNA480513","title":"GlobE Evolution project"}]}],"biosample":{"accession":"SAMN10316432","attributes":[{"name":"strain","value":"201800292"},{"name":"isolation_source","value":"soil"},{"name":"collection_date","value":"2017"},{"name":"geo_loc_name","value":"New Caledonia"},{"name":"sample_type","value":"Cell culture"},{"name":"serovar","value":"Unknown"}],"bioprojects":[{"accession":"PRJNA480513"}],"description":{"organism":{"organismName":"Leptospira kanakyensis","taxId":2484968},"title":"Microbe sample from Leptospira kanakyensis"},"lastUpdated":"2019-04-12T00:38:42.507","models":["Microbe, viral or environmental"],"owner":{"contacts":[{}],"name":"INRS-Institut Armand-Frappier"},"package":"Microbe.1.0","publicationDate":"2019-04-12T00:38:42.507","sampleIds":[{"label":"Sample name","value":"201800292"}],"status":{"status":"live","when":"2019-04-12T00:38:42.507"},"submissionDate":"2018-10-25T19:26:05.540"},"comments":"Annotation was added by the NCBI Prokaryotic Genome Annotation Pipeline (released 2013). Information about the Pipeline can be found here: https://www.ncbi.nlm.nih.gov/genome/annotation_prok/","pairedAssembly":{"accession":"GCA_004769235.1","annotationName":"NCBI Prokaryotic Genome Annotation Pipeline (PGAP)","status":"current"},"refseqCategory":"representative genome","releaseDate":"2019-04-10","sequencingTech":"Illumina NextSeq 500","submitter":"INRS-Institut Armand-Frappier"},"assemblyStats":{"contigL50":2,"contigN50":1010756,"gcCount":"1593284","gcPercent":38.5,"genomeCoverage":"50.0x","numberOfComponentSequences":28,"numberOfContigs":28,"totalSequenceLength":"4138228","totalUngappedLength":"4138228"},"averageNucleotideIdentity":{"bestAniMatch":{"ani":84.65,"assembly":"GCA_002811945.1","assemblyCoverage":71.08,"category":"type","organismName":"Leptospira harrisiae","typeAssemblyCoverage":74.53},"category":"category_na","comment":"na","matchStatus":"below_threshold_mismatch","submittedOrganism":"Leptospira kanakyensis","submittedSpecies":"Leptospira kanakyensis","taxonomyCheckStatus":"Inconclusive"},"checkmInfo":{"checkmMarkerSet":"Leptospira","checkmMarkerSetRank":"genus","checkmSpeciesTaxId":2484968,"checkmVersion":"v1.2.2","completeness":95.69,"completenessPercentile":80.0,"contamination":2.65},"currentAccession":"GCF_004769235.1","organism":{"infraspecificNames":{"strain":"201800292"},"organismName":"Leptospira kanakyensis","taxId":2484968},"pairedAccession":"GCA_004769235.1","sourceDatabase":"SOURCE_DATABASE_REFSEQ","wgsInfo":{"masterWgsUrl":"https://www.ncbi.nlm.nih.gov/nuccore/RQFG00000000.1","wgsContigsUrl":"https://www.ncbi.nlm.nih.gov/Traces/wgs/RQFG01","wgsProjectAccession":"RQFG01"}}
{"accession":"GCF_004769275.1","annotationInfo":{"method":"Best-placed reference protein set; GeneMarkS-2+","name":"NCBI Prokaryotic Genome Annotation Pipeline (PGAP)","pipeline":"NCBI Prokaryotic Genome Annotation Pipeline (PGAP)","provider":"NCBI RefSeq","releaseDate":"2023-04-28","softwareVersion":"6.5","stats":{"geneCounts":{"nonCoding":41,"proteinCoding":3641,"pseudogene":13,"total":3695}}},"assemblyInfo":{"assemblyLevel":"Contig","assemblyMethod":"SPAdes v. 3.7.0","assemblyName":"ASM476927v1","assemblyStatus":"current","assemblyType":"haploid","bioprojectAccession":"PRJNA480513","bioprojectLineage":[{"bioprojects":[{"accession":"PRJNA480513","title":"GlobE Evolution project"}]}],"biosample":{"accession":"SAMN10316418","attributes":[{"name":"strain","value":"201800272"},{"name":"isolation_source","value":"soil"},{"name":"collection_date","value":"2017"},{"name":"geo_loc_name","value":"New Caledonia"},{"name":"sample_type","value":"Cell culture"},{"name":"serovar","value":"Unknown"}],"bioprojects":[{"accession":"PRJNA480513"}],"description":{"organism":{"organismName":"Leptospira yanagawae","taxId":293069},"title":"Microbe sample from Leptospira yanagawae"},"lastUpdated":"2019-04-12T00:38:42.383","models":["Microbe, viral or environmental"],"owner":{"contacts":[{}],"name":"INRS-Institut Armand-Frappier"},"package":"Microbe.1.0","publicationDate":"2019-04-12T00:38:42.383","sampleIds":[{"label":"Sample name","value":"201800272"}],"status":{"status":"live","when":"2019-04-12T00:38:42.383"},"submissionDate":"2018-10-25T19:26:05.257"},"comments":"Annotation was added by the NCBI Prokaryotic Genome Annotation Pipeline (released 2013). Information about the Pipeline can be found here: https://www.ncbi.nlm.nih.gov/genome/annotation_prok/","pairedAssembly":{"accession":"GCA_004769275.1","annotationName":"NCBI Prokaryotic Genome Annotation Pipeline (PGAP)","status":"current"},"refseqCategory":"representative genome","releaseDate":"2019-04-10","sequencingTech":"Illumina NextSeq 500","submitter":"INRS-Institut Armand-Frappier"},"assemblyStats":{"contigL50":4,"contigN50":317765,"gcCount":"1532893","gcPercent":38.5,"genomeCoverage":"50.0x","numberOfComponentSequences":30,"numberOfContigs":30,"totalSequenceLength":"4006794","totalUngappedLength":"4006794"},"averageNucleotideIdentity":{"bestAniMatch":{"ani":98.54,"assembly":"GCA_000332475.2","assemblyCoverage":91.83,"category":"type","organismName":"Leptospira yanagawae","typeAssemblyCoverage":90.71},"category":"category_na","comment":"na","matchStatus":"species_match","submittedAniMatch":{"ani":98.54,"assembly":"GCA_000332475.2","assemblyCoverage":91.83,"category":"type","organismName":"Leptospira yanagawae serovar Saopaulo str. Sao Paulo = ATCC 700523","typeAssemblyCoverage":90.71},"submittedOrganism":"Leptospira yanagawae","submittedSpecies":"Leptospira yanagawae","taxonomyCheckStatus":"OK"},"checkmInfo":{"checkmMarkerSet":"Leptospira","checkmMarkerSetRank":"genus","checkmSpeciesTaxId":293069,"checkmVersion":"v1.2.2","completeness":91.44,"completenessPercentile":100.0,"contamination":3.08},"currentAccession":"GCF_004769275.1","organism":{"infraspecificNames":{"strain":"201800272"},"organismName":"Leptospira yanagawae","taxId":293069},"pairedAccession":"GCA_004769275.1","sourceDatabase":"SOURCE_DATABASE_REFSEQ","wgsInfo":{"masterWgsUrl":"https://www.ncbi.nlm.nih.gov/nuccore/RQFU00000000.1","wgsContigsUrl":"https://www.ncbi.nlm.nih.gov/Traces/wgs/RQFU01","wgsProjectAccession":"RQFU01"}}
{"accession":"GCF_004769295.1","annotationInfo":{"method":"Best-placed reference protein set; GeneMarkS-2+","name":"NCBI Prokaryotic Genome Annotation Pipeline (PGAP)","pipeline":"NCBI Prokaryotic Genome Annotation Pipeline (PGAP)","provider":"NCBI RefSeq","releaseDate":"2023-04-28","softwareVersion":"6.5","stats":{"geneCounts":{"nonCoding":42,"proteinCoding":3605,"pseudogene":15,"total":3662}}},"assemblyInfo":{"assemblyLevel":"Contig","assemblyMethod":"SPAdes v. 3.7.0","assemblyName":"ASM476929v1","assemblyStatus":"current","assemblyType":"haploid","bioprojectAccession":"PRJNA480513","bioprojectLineage":[{"bioprojects":[{"accession":"PRJNA480513","title":"GlobE Evolution project"}]}],"biosample":{"accession":"SAMN10316423","attributes":[{"name":"strain","value":"201800277"},{"name":"isolation_source","value":"soil"},{"name":"collection_date","value":"2017"},{"name":"geo_loc_name","value":"New Caledonia"},{"name":"sample_type","value":"Cell culture"},{"name":"serovar","value":"Unknown"}],"bioprojects":[{"accession":"PRJNA480513"}],"description":{"organism":{"organismName":"Leptospira brenneri","taxId":2023182},"title":"Microbe sample from Leptospira brenneri"},"lastUpdated":"2019-04-12T00:38:42.430","models":["Microbe, viral or environmental"],"owner":{"contacts":[{}],"name":"INRS-Institut Armand-Frappier"},"package":"Microbe.1.0","publicationDate":"2019-04-12T00:38:42.430","sampleIds":[{"label":"Sample name","value":"201800277"}],"status":{"status":"live","when":"2019-04-12T00:38:42.430"},"submissionDate":"2018-10-25T19:26:05.397"},"comments":"Annotation was added by the NCBI Prokaryotic Genome Annotation Pipeline (released 2013). Information about the Pipeline can be found here: https://www.ncbi.nlm.nih.gov/genome/annotation_prok/","pairedAssembly":{"accession":"GCA_004769295.1","annotationName":"NCBI Prokaryotic Genome Annotation Pipeline (PGAP)","status":"current"},"refseqCategory":"representative genome","releaseDate":"2019-04-10","sequencingTech":"Illumina NextSeq 500","submitter":"INRS-Institut Armand-Frappier"},"assemblyStats":{"contigL50":1,"contigN50":2416981,"gcCount":"1517557","gcPercent":38.5,"genomeCoverage":"50.0x","numberOfComponentSequences":14,"numberOfContigs":14,"totalSequenceLength":"3945433","totalUngappedLength":"3945433"},"averageNucleotideIdentity":{"bestAniMatch":{"ani":99.45,"assembly":"GCA_002812125.1","assemblyCoverage":99.31,"category":"type","organismName":"Leptospira brenneri","typeAssemblyCoverage":95.26},"category":"category_na","comment":"na","matchStatus":"species_match","submittedAniMatch":{"ani":99.45,"assembly":"GCA_002812125.1","assemblyCoverage":99.31,"category":"type","organismName":"Leptospira brenneri","typeAssemblyCoverage":95.26},"submittedOrganism":"Leptospira brenneri","submittedSpecies":"Leptospira brenneri","taxonomyCheckStatus":"OK"},"checkmInfo":{"checkmMarkerSet":"Leptospira","checkmMarkerSetRank":"genus","checkmSpeciesTaxId":2023182,"checkmVersion":"v1.2.2","completeness":95.22,"completenessPercentile":100.0,"contamination":2.87},"currentAccession":"GCF_004769295.1","organism":{"infraspecificNames":{"strain":"201800277"},"organismName":"Leptospira brenneri","taxId":2023182},"pairedAccession":"GCA_004769295.1","sourceDatabase":"SOURCE_DATABASE_REFSEQ","wgsInfo":{"masterWgsUrl":"https://www.ncbi.nlm.nih.gov/nuccore/RQFP00000000.1","wgsContigsUrl":"https://www.ncbi.nlm.nih.gov/Traces/wgs/RQFP01","wgsProjectAccession":"RQFP01"}}
{"accession":"GCF_004769555.1","annotationInfo":{"method":"Best-placed reference protein set; GeneMarkS-2+","name":"NCBI Prokaryotic Genome Annotation Pipeline (PGAP)","pipeline":"NCBI Prokaryotic Genome Annotation Pipeline (PGAP)","provider":"NCBI RefSeq","releaseDate":"2023-04-23","softwareVersion":"6.5","stats":{"geneCounts":{"nonCoding":41,"proteinCoding":3941,"pseudogene":10,"total":3992}}},"assemblyInfo":{"assemblyLevel":"Contig","assemblyMethod":"SPAdes v. 3.7.0","assemblyName":"ASM476955v1","assemblyStatus":"current","assemblyType":"haploid","bioprojectAccession":"PRJNA480513","bioprojectLineage":[{"bioprojects":[{"accession":"PRJNA480513","title":"GlobE Evolution project"}]}],"biosample":{"accession":"SAMN10316414","attributes":[{"name":"strain","value":"201800265"},{"name":"isolation_source","value":"soil"},{"name":"collection_date","value":"2017"},{"name":"geo_loc_name","value":"New Caledonia"},{"name":"sample_type","value":"Cell culture"},{"name":"serovar","value":"Unknown"}],"bioprojects":[{"accession":"PRJNA480513"}],"description":{"organism":{"organismName":"Leptospira koniambonensis","taxId":2484950},"title":"Microbe sample from Leptospira koniambonensis"},"lastUpdated":"2021-01-21T21:05:09.320","models":["Microbe, viral or environmental"],"owner":{"contacts":[{}],"name":"INRS-Institut Armand-Frappier"},"package":"Microbe.1.0","publicationDate":"2019-04-12T00:00:00.000","sampleIds":[{"label":"Sample name","value":"201800265"}],"status":{"status":"live","when":"2019-04-12T00:38:42.337"},"submissionDate":"2018-10-25T19:26:05.190"},"comments":"Annotation was added by the NCBI Prokaryotic Genome Annotation Pipeline (released 2013). Information about the Pipeline can be found here: https://www.ncbi.nlm.nih.gov/genome/annotation_prok/","pairedAssembly":{"accession":"GCA_004769555.1","annotationName":"NCBI Prokaryotic Genome Annotation Pipeline (PGAP)","status":"current"},"refseqCategory":"representative genome","releaseDate":"2019-04-10","sequencingTech":"Illumina NextSeq 500","submitter":"INRS-Institut Armand-Frappier"},"assemblyStats":{"contigL50":2,"contigN50":868904,"gcCount":"1683462","gcPercent":39.0,"genomeCoverage":"50.0x","numberOfComponentSequences":12,"numberOfContigs":12,"totalSequenceLength":"4319728","totalUngappedLength":"4319728"},"averageNucleotideIdentity":{"bestAniMatch":{"ani":90.8,"assembly":"GCA_002811765.1","assemblyCoverage":84.94,"category":"type","organismName":"Leptospira saintgironsiae","typeAssemblyCoverage":89.86},"category":"category_na","comment":"na","matchStatus":"below_threshold_mismatch","submittedOrganism":"Leptospira koniambonensis","submittedSpecies":"Leptospira koniambonensis","taxonomyCheckStatus":"Inconclusive"},"checkmInfo":{"checkmMarkerSet":"Leptospira","checkmMarkerSetRank":"genus","checkmSpeciesTaxId":2484950,"checkmVersion":"v1.2.2","completeness":81.75,"completenessPercentile":100.0,"contamination":9.44},"currentAccession":"GCF_004769555.1","organism":{"infraspecificNames":{"strain":"201800265"},"organismName":"Leptospira koniambonensis","taxId":2484950},"pairedAccession":"GCA_004769555.1","sourceDatabase":"SOURCE_DATABASE_REFSEQ","wgsInfo":{"masterWgsUrl":"https://www.ncbi.nlm.nih.gov/nuccore/RQFY00000000.1","wgsContigsUrl":"https://www.ncbi.nlm.nih.gov/Traces/wgs/RQFY01","wgsProjectAccession":"RQFY01"}}
{"accession":"GCF_004769575.1","annotationInfo":{"method":"Best-placed reference protein set; GeneMarkS-2+","name":"NCBI Prokaryotic Genome Annotation Pipeline (PGAP)","pipeline":"NCBI Prokaryotic Genome Annotation Pipeline (PGAP)","provider":"NCBI RefSeq","releaseDate":"2023-04-23","softwareVersion":"6.5","stats":{"geneCounts":{"nonCoding":41,"proteinCoding":3684,"pseudogene":9,"total":3734}}},"assemblyInfo":{"assemblyLevel":"Contig","assemblyMethod":"SPAdes v. 3.7.0","assemblyName":"ASM476957v1","assemblyStatus":"current","assemblyType":"haploid","bioprojectAccession":"PRJNA480513","bioprojectLineage":[{"bioprojects":[{"accession":"PRJNA480513","title":"GlobE Evolution project"}]}],"biosample":{"accession":"SAMN10316412","attributes":[{"name":"strain","value":"201702692"},{"name":"isolation_source","value":"soil"},{"name":"collection_date","value":"2017"},{"name":"geo_loc_name","value":"Malaysia"},{"name":"sample_type","value":"Cell culture"},{"name":"serovar","value":"Unknown"}],"bioprojects":[{"accession":"PRJNA480513"}],"description":{"organism":{"organismName":"Leptospira perdikensis","taxId":2484948},"title":"Microbe sample from Leptospira perdikensis"},"lastUpdated":"2019-04-12T00:38:42.320","models":["Microbe, viral or environmental"],"owner":{"contacts":[{}],"name":"INRS-Institut Armand-Frappier"},"package":"Microbe.1.0","publicationDate":"2019-04-12T00:38:42.320","sampleIds":[{"label":"Sample name","value":"201702692"}],"status":{"status":"live","when":"2019-04-12T00:38:42.320"},"submissionDate":"2018-10-25T19:26:05.157"},"comments":"Annotation was added by the NCBI Prokaryotic Genome Annotation Pipeline (released 2013). Information about the Pipeline can be found here: https://www.ncbi.nlm.nih.gov/genome/annotation_prok/","pairedAssembly":{"accession":"GCA_004769575.1","annotationName":"NCBI Prokaryotic Genome Annotation Pipeline (PGAP)","status":"current"},"refseqCategory":"representative genome","releaseDate":"2019-04-10","sequencingTech":"Illumina NextSeq 500","submitter":"INRS-Institut Armand-Frappier"},"assemblyStats":{"contigL50":2,"contigN50":832751,"gcCount":"1540822","gcPercent":38.5,"genomeCoverage":"50.0x","numberOfComponentSequences":21,"numberOfContigs":21,"totalSequenceLength":"4001979","totalUngappedLength":"4001979"},"averageNucleotideIdentity":{"bestAniMatch":{"ani":86.86,"assembly":"GCA_016919165.1","assemblyCoverage":85.35,"category":"type","organismName":"Leptospira chreensis","typeAssemblyCoverage":76.08},"category":"category_na","comment":"na","matchStatus":"below_threshold_mismatch","submittedOrganism":"Leptospira perdikensis","submittedSpecies":"Leptospira perdikensis","taxonomyCheckStatus":"Inconclusive"},"checkmInfo":{"checkmMarkerSet":"Leptospira","checkmMarkerSetRank":"genus","checkmSpeciesTaxId":2484948,"checkmVersion":"v1.2.2","completeness":96.2,"completenessPercentile":100.0,"contamination":1.99},"currentAccession":"GCF_004769575.1","organism":{"infraspecificNames":{"strain":"201702692"},"organismName":"Leptospira perdikensis","taxId":2484948},"pairedAccession":"GCA_004769575.1","sourceDatabase":"SOURCE_DATABASE_REFSEQ","wgsInfo":{"masterWgsUrl":"https://www.ncbi.nlm.nih.gov/nuccore/RQGA00000000.1","wgsContigsUrl":"https://www.ncbi.nlm.nih.gov/Traces/wgs/RQGA01","wgsProjectAccession":"RQGA01"}}
{"accession":"GCF_004769615.1","annotationInfo":{"method":"Best-placed reference protein set; GeneMarkS-2+","name":"NCBI Prokaryotic Genome Annotation Pipeline (PGAP)","pipeline":"NCBI Prokaryotic Genome Annotation Pipeline (PGAP)","provider":"NCBI RefSeq","releaseDate":"2023-05-05","softwareVersion":"6.5","stats":{"geneCounts":{"nonCoding":43,"proteinCoding":3963,"pseudogene":35,"total":4041}}},"assemblyInfo":{"assemblyLevel":"Contig","assemblyMethod":"SPAdes v. 3.7.0","assemblyName":"ASM476961v1","assemblyStatus":"current","assemblyType":"haploid","bioprojectAccession":"PRJNA480513","bioprojectLineage":[{"bioprojects":[{"accession":"PRJNA480513","title":"GlobE Evolution project"}]}],"biosample":{"accession":"SAMN10316407","attributes":[{"name":"strain","value":"201702455"},{"name":"isolation_source","value":"Environment"},{"name":"collection_date","value":"2016"},{"name":"geo_loc_name","value":"Malaysia"},{"name":"sample_type","value":"Cell culture"},{"name":"serovar","value":"Unknown"}],"bioprojects":[{"accession":"PRJNA480513"}],"description":{"organism":{"organismName":"Leptospira sarikeiensis","taxId":2484943},"title":"Microbe sample from Leptospira sarikeiensis"},"lastUpdated":"2019-04-12T00:38:42.023","models":["Microbe, viral or environmental"],"owner":{"contacts":[{}],"name":"INRS-Institut Armand-Frappier"},"package":"Microbe.1.0","publicationDate":"2019-04-12T00:38:42.023","sampleIds":[{"label":"Sample name","value":"201702455"}],"status":{"status":"live","when":"2019-04-12T00:38:42.023"},"submissionDate":"2018-10-25T19:26:05.080"},"comments":"Annotation was added by the NCBI Prokaryotic Genome Annotation Pipeline (released 2013). Information about the Pipeline can be found here: https://www.ncbi.nlm.nih.gov/genome/annotation_prok/","pairedAssembly":{"accession":"GCA_004769615.1","annotationName":"NCBI Prokaryotic Genome Annotation Pipeline (PGAP)","status":"current"},"refseqCategory":"representative genome","releaseDate":"2019-04-10","sequencingTech":"Illumina NextSeq 500","submitter":"INRS-Institut Armand-Frappier"},"assemblyStats":{"contigL50":5,"contigN50":278101,"gcCount":"1760958","gcPercent":40.5,"genomeCoverage":"50.0x","numberOfComponentSequences":44,"numberOfContigs":44,"totalSequenceLength":"4373171","totalUngappedLength":"4373171"},"averageNucleotideIdentity":{"bestAniMatch":{"ani":82.24,"assembly":"GCA_004769405.1","assemblyCoverage":60.17,"category":"type","organismName":"Leptospira selangorensis","typeAssemblyCoverage":62.78},"category":"category_na","comment":"na","matchStatus":"below_threshold_mismatch","submittedOrganism":"Leptospira sarikeiensis","submittedSpecies":"Leptospira sarikeiensis","taxonomyCheckStatus":"Inconclusive"},"checkmInfo":{"checkmMarkerSet":"Leptospira","checkmMarkerSetRank":"genus","checkmSpeciesTaxId":2484943,"checkmVersion":"v1.2.2","completeness":82.58,"completenessPercentile":100.0,"contamination":9.16},"currentAccession":"GCF_004769615.1","organism":{"infraspecificNames":{"strain":"201702455"},"organismName":"Leptospira sarikeiensis","taxId":2484943},"pairedAccession":"GCA_004769615.1","sourceDatabase":"SOURCE_DATABASE_REFSEQ","wgsInfo":{"masterWgsUrl":"https://www.ncbi.nlm.nih.gov/nuccore/RQGF00000000.1","wgsContigsUrl":"https://www.ncbi.nlm.nih.gov/Traces/wgs/RQGF01","wgsProjectAccession":"RQGF01"}}
{"accession":"GCF_004769665.1","annotationInfo":{"method":"Best-placed reference protein set; GeneMarkS-2+","name":"NCBI Prokaryotic Genome Annotation Pipeline (PGAP)","pipeline":"NCBI Prokaryotic Genome Annotation Pipeline (PGAP)","provider":"NCBI RefSeq","releaseDate":"2023-04-23","softwareVersion":"6.5","stats":{"geneCounts":{"nonCoding":42,"proteinCoding":3477,"pseudogene":26,"total":3545}}},"assemblyInfo":{"assemblyLevel":"Contig","assemblyMethod":"SPAdes v. 3.7.0","assemblyName":"ASM476966v1","assemblyStatus":"current","assemblyType":"haploid","bioprojectAccession":"PRJNA480513","bioprojectLineage":[{"bioprojects":[{"accession":"PRJNA480513","title":"GlobE Evolution project"}]}],"biosample":{"accession":"SAMN10316406","attributes":[{"name":"strain","value":"201702454"},{"name":"isolation_source","value":"Environment"},{"name":"collection_date","value":"2016"},{"name":"geo_loc_name","value":"Malaysia"},{"name":"sample_type","value":"Cell culture"},{"name":"serovar","value":"Unknown"}],"bioprojects":[{"accession":"PRJNA480513"}],"description":{"organism":{"organismName":"Leptospira kemamanensis","taxId":2484942},"title":"Microbe sample from Leptospira kemamanensis"},"lastUpdated":"2019-04-12T00:38:42.023","models":["Microbe, viral or environmental"],"owner":{"contacts":[{}],"name":"INRS-Institut Armand-Frappier"},"package":"Microbe.1.0","publicationDate":"2019-04-12T00:38:42.023","sampleIds":[{"label":"Sample name","value":"201702454"}],"status":{"status":"live","when":"2019-04-12T00:38:42.023"},"submissionDate":"2018-10-25T19:26:05.063"},"comments":"Annotation was added by the NCBI Prokaryotic Genome Annotation Pipeline (released 2013). Information about the Pipeline can be found here: https://www.ncbi.nlm.nih.gov/genome/annotation_prok/","pairedAssembly":{"accession":"GCA_004769665.1","annotationName":"NCBI Prokaryotic Genome Annotation Pipeline (PGAP)","status":"current"},"refseqCategory":"representative genome","releaseDate":"2019-04-10","sequencingTech":"Illumina NextSeq 500","submitter":"INRS-Institut Armand-Frappier"},"assemblyStats":{"contigL50":6,"contigN50":224302,"gcCount":"1466331","gcPercent":39.0,"genomeCoverage":"50.0x","numberOfComponentSequences":52,"numberOfContigs":52,"totalSequenceLength":"3769371","totalUngappedLength":"3769371"},"averageNucleotideIdentity":{"bestAniMatch":{"ani":84.18,"assembly":"GCA_026151395.1","assemblyCoverage":73.33,"category":"type","organismName":"Leptospira limi","typeAssemblyCoverage":70.27},"category":"category_na","comment":"na","matchStatus":"below_threshold_mismatch","submittedOrganism":"Leptospira kemamanensis","submittedSpecies":"Leptospira kemamanensis","taxonomyCheckStatus":"Inconclusive"},"checkmInfo":{"checkmMarkerSet":"Leptospira","checkmMarkerSetRank":"genus","checkmSpeciesTaxId":2484942,"checkmVersion":"v1.2.2","completeness":92.34,"completenessPercentile":100.0,"contamination":3.35},"currentAccession":"GCF_004769665.1","organism":{"infraspecificNames":{"strain":"201702454"},"organismName":"Leptospira kemamanensis","taxId":2484942},"pairedAccession":"GCA_004769665.1","sourceDatabase":"SOURCE_DATABASE_REFSEQ","wgsInfo":{"masterWgsUrl":"https://www.ncbi.nlm.nih.gov/nuccore/RQGG00000000.1","wgsContigsUrl":"https://www.ncbi.nlm.nih.gov/Traces/wgs/RQGG01","wgsProjectAccession":"RQGG01"}}
{"accession":"GCF_004769745.1","annotationInfo":{"method":"Best-placed reference protein set; GeneMarkS-2+","name":"NCBI Prokaryotic Genome Annotation Pipeline (PGAP)","pipeline":"NCBI Prokaryotic Genome Annotation Pipeline (PGAP)","provider":"NCBI RefSeq","releaseDate":"2023-04-28","softwareVersion":"6.5","stats":{"geneCounts":{"nonCoding":41,"proteinCoding":3827,"pseudogene":13,"total":3881}}},"assemblyInfo":{"assemblyLevel":"Contig","assemblyMethod":"SPAdes v. 3.7.0","assemblyName":"ASM476974v1","assemblyStatus":"current","assemblyType":"haploid","bioprojectAccession":"PRJNA480513","bioprojectLineage":[{"bioprojects":[{"accession":"PRJNA480513","title":"GlobE Evolution project"}]}],"biosample":{"accession":"SAMN10316391","attributes":[{"name":"strain","value":"201702405"},{"name":"isolation_source","value":"water"},{"name":"collection_date","value":"2016"},{"name":"geo_loc_name","value":"Malaysia"},{"name":"sample_type","value":"Cell culture"},{"name":"serovar","value":"Unknown"}],"bioprojects":[{"accession":"PRJNA480513"}],"description":{"organism":{"organismName":"Leptospira selangorensis","taxId":2484982},"title":"Microbe sample from Leptospira selangorensis"},"lastUpdated":"2019-04-12T00:38:41.867","models":["Microbe, viral or environmental"],"owner":{"contacts":[{}],"name":"INRS-Institut Armand-Frappier"},"package":"Microbe.1.0","publicationDate":"2019-04-12T00:38:41.867","sampleIds":[{"label":"Sample name","value":"201702405"}],"status":{"status":"live","when":"2019-04-12T00:38:41.867"},"submissionDate":"2018-10-25T19:26:04.807"},"comments":"Annotation was added by the NCBI Prokaryotic Genome Annotation Pipeline (released 2013). Information about the Pipeline can be found here: https://www.ncbi.nlm.nih.gov/genome/annotation_prok/","pairedAssembly":{"accession":"GCA_004769745.1","annotationName":"NCBI Prokaryotic Genome Annotation Pipeline (PGAP)","status":"current"},"refseqCategory":"representative genome","releaseDate":"2019-04-10","sequencingTech":"Illumina NextSeq 500","submitter":"INRS-Institut Armand-Frappier"},"assemblyStats":{"contigL50":3,"contigN50":453727,"gcCount":"1677827","gcPercent":40.0,"genomeCoverage":"50.0x","numberOfComponentSequences":31,"numberOfContigs":31,"totalSequenceLength":"4197781","totalUngappedLength":"4197781"},"averageNucleotideIdentity":{"bestAniMatch":{"ani":97.96,"assembly":"GCA_004769405.1","assemblyCoverage":96.35,"category":"type","organismName":"Leptospira selangorensis","typeAssemblyCoverage":96.5},"category":"category_na","comment":"na","matchStatus":"species_match","submittedAniMatch":{"ani":97.96,"assembly":"GCA_004769405.1","assemblyCoverage":96.35,"category":"type","organismName":"Leptospira selangorensis","typeAssemblyCoverage":96.5},"submittedOrganism":"Leptospira selangorensis","submittedSpecies":"Leptospira selangorensis","taxonomyCheckStatus":"OK"},"checkmInfo":{"checkmMarkerSet":"Leptospira","checkmMarkerSetRank":"genus","checkmSpeciesTaxId":2484982,"checkmVersion":"v1.2.2","completeness":82.26,"completenessPercentile":33.333332,"contamination":8.29},"currentAccession":"GCF_004769745.1","organism":{"infraspecificNames":{"strain":"201702405"},"organismName":"Leptospira selangorensis","taxId":2484982},"pairedAccession":"GCA_004769745.1","sourceDatabase":"SOURCE_DATABASE_REFSEQ","wgsInfo":{"masterWgsUrl":"https://www.ncbi.nlm.nih.gov/nuccore/RQGV00000000.1","wgsContigsUrl":"https://www.ncbi.nlm.nih.gov/Traces/wgs/RQGV01","wgsProjectAccession":"RQGV01"}}
{"accession":"GCF_004769775.1","annotationInfo":{"method":"Best-placed reference protein set; GeneMarkS-2+","name":"NCBI Prokaryotic Genome Annotation Pipeline (PGAP)","pipeline":"NCBI Prokaryotic Genome Annotation Pipeline (PGAP)","provider":"NCBI RefSeq","releaseDate":"2023-04-28","softwareVersion":"6.5","stats":{"geneCounts":{"nonCoding":42,"proteinCoding":3780,"pseudogene":16,"total":3838}}},"assemblyInfo":{"assemblyLevel":"Contig","assemblyMethod":"SPAdes v. 3.7.0","assemblyName":"ASM476977v1","assemblyStatus":"current","assemblyType":"haploid","bioprojectAccession":"PRJNA480513","bioprojectLineage":[{"bioprojects":[{"accession":"PRJNA480513","title":"GlobE Evolution project"}]}],"biosample":{"accession":"SAMN10316395","attributes":[{"name":"strain","value":"201702419"},{"name":"isolation_source","value":"soil"},{"name":"collection_date","value":"2017"},{"name":"geo_loc_name","value":"Malaysia"},{"name":"sample_type","value":"Cell culture"},{"name":"serovar","value":"Unknown"}],"bioprojects":[{"accession":"PRJNA480513"}],"description":{"organism":{"organismName":"Leptospira jelokensis","taxId":2484931},"title":"Microbe sample from Leptospira jelokensis"},"lastUpdated":"2019-04-12T00:38:41.913","models":["Microbe, viral or environmental"],"owner":{"contacts":[{}],"name":"INRS-Institut Armand-Frappier"},"package":"Microbe.1.0","publicationDate":"2019-04-12T00:38:41.913","sampleIds":[{"label":"Sample name","value":"201702419"}],"status":{"status":"live","when":"2019-04-12T00:38:41.913"},"submissionDate":"2018-10-25T19:26:04.870"},"comments":"Annotation was added by the NCBI Prokaryotic Genome Annotation Pipeline (released 2013). Information about the Pipeline can be found here: https://www.ncbi.nlm.nih.gov/genome/annotation_prok/","pairedAssembly":{"accession":"GCA_004769775.1","annotationName":"NCBI Prokaryotic Genome Annotation Pipeline (PGAP)","status":"current"},"refseqCategory":"representative genome","releaseDate":"2019-04-10","sequencingTech":"Illumina NextSeq 500","submitter":"INRS-Institut Armand-Frappier"},"assemblyStats":{"contigL50":2,"contigN50":800878,"gcCount":"1604450","gcPercent":39.0,"genomeCoverage":"50.0x","numberOfComponentSequences":45,"numberOfContigs":45,"totalSequenceLength":"4124627","totalUngappedLength":"4124627"},"averageNucleotideIdentity":{"bestAniMatch":{"ani":89.09,"assembly":"GCA_000332475.2","assemblyCoverage":85.56,"category":"type","organismName":"Leptospira yanagawae","typeAssemblyCoverage":87.0},"category":"category_na","comment":"na","matchStatus":"below_threshold_mismatch","submittedOrganism":"Leptospira jelokensis","submittedSpecies":"Leptospira jelokensis","taxonomyCheckStatus":"Inconclusive"},"checkmInfo":{"checkmMarkerSet":"Leptospira","checkmMarkerSetRank":"genus","checkmSpeciesTaxId":2484931,"checkmVersion":"v1.2.2","completeness":91.97,"completenessPercentile":50.0,"contamination":4.53},"currentAccession":"GCF_004769775.1","organism":{"infraspecificNames":{"strain":"201702419"},"organismName":"Leptospira jelokensis","taxId":2484931},"pairedAccession":"GCA_004769775.1","sourceDatabase":"SOURCE_DATABASE_REFSEQ","wgsInfo":{"masterWgsUrl":"https://www.ncbi.nlm.nih.gov/nuccore/RQGR00000000.1","wgsContigsUrl":"https://www.ncbi.nlm.nih.gov/Traces/wgs/RQGR01","wgsProjectAccession":"RQGR01"}}
{"accession":"GCF_004770045.1","annotationInfo":{"method":"Best-placed reference protein set; GeneMarkS-2+","name":"GCF_004770045.1-RS_2024_03_28","pipeline":"NCBI Prokaryotic Genome Annotation Pipeline (PGAP)","provider":"NCBI RefSeq","releaseDate":"2024-03-28","softwareVersion":"6.7","stats":{"geneCounts":{"nonCoding":42,"proteinCoding":3697,"pseudogene":11,"total":3750}}},"assemblyInfo":{"assemblyLevel":"Contig","assemblyMethod":"SPAdes v. 3.7.0","assemblyName":"ASM477004v1","assemblyStatus":"current","assemblyType":"haploid","bioprojectAccession":"PRJNA480513","bioprojectLineage":[{"bioprojects":[{"accession":"PRJNA480513","title":"GlobE Evolution project"}]}],"biosample":{"accession":"SAMN10316424","attributes":[{"name":"strain","value":"201800278"},{"name":"isolation_source","value":"soil"},{"name":"collection_date","value":"2017"},{"name":"geo_loc_name","value":"New Caledonia"},{"name":"sample_type","value":"Cell culture"},{"name":"serovar","value":"Unknown"}],"bioprojects":[{"accession":"PRJNA480513"}],"description":{"organism":{"organismName":"Leptospira montravelensis","taxId":2484961},"title":"Microbe sample from Leptospira montravelensis"},"lastUpdated":"2019-04-12T00:38:42.447","models":["Microbe, viral or environmental"],"owner":{"contacts":[{}],"name":"INRS-Institut Armand-Frappier"},"package":"Microbe.1.0","publicationDate":"2019-04-12T00:38:42.447","sampleIds":[{"label":"Sample name","value":"201800278"}],"status":{"status":"live","when":"2019-04-12T00:38:42.447"},"submissionDate":"2018-10-25T19:26:05.410"},"comments":"Annotation was added by the NCBI Prokaryotic Genome Annotation Pipeline (released 2013). Information about the Pipeline can be found here: https://www.ncbi.nlm.nih.gov/genome/annotation_prok/","pairedAssembly":{"accession":"GCA_004770045.1","annotationName":"NCBI Prokaryotic Genome Annotation Pipeline (PGAP)","status":"current"},"refseqCategory":"representative genome","releaseDate":"2019-04-10","sequencingTech":"Illumina NextSeq 500","submitter":"INRS-Institut Armand-Frappier"},"assemblyStats":{"contigL50":2,"contigN50":930921,"gcCount":"1507035","gcPercent":37.5,"genomeCoverage":"50.0x","numberOfComponentSequences":24,"numberOfContigs":24,"totalSequenceLength":"4021380","totalUngappedLength":"4021380"},"averageNucleotideIdentity":{"bestAniMatch":{"ani":86.48,"assembly":"GCA_026151335.1","assemblyCoverage":82.25,"category":"type","organismName":"Leptospira soteropolitanensis","typeAssemblyCoverage":79.9},"category":"category_na","comment":"na","matchStatus":"below_threshold_mismatch","submittedOrganism":"Leptospira montravelensis","submittedSpecies":"Leptospira montravelensis","taxonomyCheckStatus":"Inconclusive"},"checkmInfo":{"checkmMarkerSet":"Leptospira","checkmMarkerSetRank":"genus","checkmSpeciesTaxId":2484961,"checkmVersion":"v1.2.2","completeness":95.48,"completenessPercentile":100.0,"contamination":2.07},"currentAccession":"GCF_004770045.1","organism":{"infraspecificNames":{"strain":"201800278"},"organismName":"Leptospira montravelensis","taxId":2484961},"pairedAccession":"GCA_004770045.1","sourceDatabase":"SOURCE_DATABASE_REFSEQ","wgsInfo":{"masterWgsUrl":"https://www.ncbi.nlm.nih.gov/nuccore/RQFO00000000.1","wgsContigsUrl":"https://www.ncbi.nlm.nih.gov/Traces/wgs/RQFO01","wgsProjectAccession":"RQFO01"}}
{"accession":"GCF_004770055.1","annotationInfo":{"method":"Best-placed reference protein set; GeneMarkS-2+","name":"NCBI Prokaryotic Genome Annotation Pipeline (PGAP)","pipeline":"NCBI Prokaryotic Genome Annotation Pipeline (PGAP)","provider":"NCBI RefSeq","releaseDate":"2023-05-05","softwareVersion":"6.5","stats":{"geneCounts":{"nonCoding":43,"proteinCoding":3567,"pseudogene":17,"total":3627}}},"assemblyInfo":{"assemblyLevel":"Contig","assemblyMethod":"SPAdes v. 3.7.0","assemblyName":"ASM477005v1","assemblyStatus":"current","assemblyType":"haploid","bioprojectAccession":"PRJNA480513","bioprojectLineage":[{"bioprojects":[{"accession":"PRJNA480513","title":"GlobE Evolution project"}]}],"biosample":{"accession":"SAMN10316449","attributes":[{"name":"strain","value":"SSS9"},{"name":"isolation_source","value":"soil"},{"name":"collection_date","value":"2016"},{"name":"geo_loc_name","value":"Malaysia"},{"name":"sample_type","value":"Cell culture"},{"name":"serovar","value":"Unknown"},{"name":"type-material","value":"type strain of Leptospira semungkisensis"}],"bioprojects":[{"accession":"PRJNA480513"}],"description":{"organism":{"organismName":"Leptospira semungkisensis","taxId":2484985},"title":"Microbe sample from Leptospira semungkisensis"},"lastUpdated":"2022-05-29T03:35:14.517","models":["Microbe, viral or environmental"],"owner":{"contacts":[{}],"name":"INRS-Institut Armand-Frappier"},"package":"Microbe.1.0","publicationDate":"2019-04-12T00:00:00.000","sampleIds":[{"label":"Sample name","value":"SSS9"}],"status":{"status":"live","when":"2019-04-12T00:38:42.680"},"submissionDate":"2018-10-25T19:26:05.810"},"comments":"Annotation was added by the NCBI Prokaryotic Genome Annotation Pipeline (released 2013). Information about the Pipeline can be found here: https://www.ncbi.nlm.nih.gov/genome/annotation_prok/","pairedAssembly":{"accession":"GCA_004770055.1","annotationName":"NCBI Prokaryotic Genome Annotation Pipeline (PGAP)","status":"current"},"refseqCategory":"representative genome","releaseDate":"2019-04-10","sequencingTech":"Illumina NextSeq 500","submitter":"INRS-Institut Armand-Frappier"},"assemblyStats":{"contigL50":2,"contigN50":832702,"gcCount":"1686392","gcPercent":43.0,"genomeCoverage":"50.0x","numberOfComponentSequences":26,"numberOfContigs":26,"totalSequenceLength":"3944076","totalUngappedLength":"3944076"},"averageNucleotideIdentity":{"bestAniMatch":{"ani":84.04,"assembly":"GCA_004770615.1","assemblyCoverage":83.73,"category":"type","organismName":"Leptospira langatensis","typeAssemblyCoverage":80.76},"category":"type","comment":"Assembly is the type_strain, mismatch is within genus and expected","matchStatus":"below_threshold_mismatch","submittedOrganism":"Leptospira semungkisensis","submittedSpecies":"Leptospira semungkisensis","taxonomyCheckStatus":"OK"},"checkmInfo":{"checkmMarkerSet":"Leptospira","checkmMarkerSetRank":"genus","checkmSpeciesTaxId":2484985,"checkmVersion":"v1.2.2","completeness":80.79,"completenessPercentile":100.0,"contamination":6.98},"currentAccession":"GCF_004770055.1","organism":{"infraspecificNames":{"strain":"SSS9"},"organismName":"Leptospira semungkisensis","taxId":2484985},"pairedAccession":"GCA_004770055.1","sourceDatabase":"SOURCE_DATABASE_REFSEQ","typeMaterial":{"typeDisplayText":"assembly from type material","typeLabel":"TYPE_MATERIAL"},"wgsInfo":{"masterWgsUrl":"https://www.ncbi.nlm.nih.gov/nuccore/RQEP00000000.1","wgsContigsUrl":"https://www.ncbi.nlm.nih.gov/Traces/wgs/RQEP01","wgsProjectAccession":"RQEP01"}}
{"accession":"GCF_004770105.1","annotationInfo":{"method":"Best-placed reference protein set; GeneMarkS-2+","name":"NCBI Prokaryotic Genome Annotation Pipeline (PGAP)","pipeline":"NCBI Prokaryotic Genome Annotation Pipeline (PGAP)","provider":"NCBI RefSeq","releaseDate":"2023-04-23","softwareVersion":"6.5","stats":{"geneCounts":{"nonCoding":43,"proteinCoding":3901,"pseudogene":14,"total":3958}}},"assemblyInfo":{"assemblyLevel":"Contig","assemblyMethod":"SPAdes v. 3.7.0","assemblyName":"ASM477010v1","assemblyStatus":"current","assemblyType":"haploid","bioprojectAccession":"PRJNA480513","bioprojectLineage":[{"bioprojects":[{"accession":"PRJNA480513","title":"GlobE Evolution project"}]}],"biosample":{"accession":"SAMN10316440","attributes":[{"name":"strain","value":"201800301"},{"name":"isolation_source","value":"soil"},{"name":"collection_date","value":"2017"},{"name":"geo_loc_name","value":"New Caledonia"},{"name":"sample_type","value":"Cell culture"},{"name":"serovar","value":"Unknown"}],"bioprojects":[{"accession":"PRJNA480513"}],"description":{"organism":{"organismName":"Leptospira andrefontaineae","taxId":2484976},"title":"Microbe sample from Leptospira andrefontaineae"},"lastUpdated":"2019-04-12T00:38:42.600","models":["Microbe, viral or environmental"],"owner":{"contacts":[{}],"name":"INRS-Institut Armand-Frappier"},"package":"Microbe.1.0","publicationDate":"2019-04-12T00:38:42.600","sampleIds":[{"label":"Sample name","value":"201800301"}],"status":{"status":"live","when":"2019-04-12T00:38:42.600"},"submissionDate":"2018-10-25T19:26:05.660"},"comments":"Annotation was added by the NCBI Prokaryotic Genome Annotation Pipeline (released 2013). Information about the Pipeline can be found here: https://www.ncbi.nlm.nih.gov/genome/annotation_prok/","pairedAssembly":{"accession":"GCA_004770105.1","annotationName":"NCBI Prokaryotic Genome Annotation Pipeline (PGAP)","status":"current"},"refseqCategory":"representative genome","releaseDate":"2019-04-10","sequencingTech":"Illumina NextSeq 500","submitter":"INRS-Institut Armand-Frappier"},"assemblyStats":{"contigL50":4,"contigN50":460372,"gcCount":"1709944","gcPercent":40.0,"genomeCoverage":"50.0x","numberOfComponentSequences":30,"numberOfContigs":30,"totalSequenceLength":"4281887","totalUngappedLength":"4281887"},"averageNucleotideIdentity":{"bestAniMatch":{"ani":89.53,"assembly":"GCA_002812045.1","assemblyCoverage":86.22,"category":"type","organismName":"Leptospira haakeii","typeAssemblyCoverage":88.09},"category":"category_na","comment":"na","matchStatus":"below_threshold_mismatch","submittedOrganism":"Leptospira andrefontaineae","submittedSpecies":"Leptospira andrefontaineae","taxonomyCheckStatus":"Inconclusive"},"checkmInfo":{"checkmMarkerSet":"Leptospira","checkmMarkerSetRank":"genus","checkmSpeciesTaxId":2484976,"checkmVersion":"v1.2.2","completeness":82.17,"completenessPercentile":100.0,"contamination":8.36},"currentAccession":"GCF_004770105.1","organism":{"infraspecificNames":{"strain":"201800301"},"organismName":"Leptospira andrefontaineae","taxId":2484976},"pairedAccession":"GCA_004770105.1","sourceDatabase":"SOURCE_DATABASE_REFSEQ","wgsInfo":{"masterWgsUrl":"https://www.ncbi.nlm.nih.gov/nuccore/RQEY00000000.1","wgsContigsUrl":"https://www.ncbi.nlm.nih.gov/Traces/wgs/RQEY01","wgsProjectAccession":"RQEY01"}}
{"accession":"GCF_004770145.1","annotationInfo":{"method":"Best-placed reference protein set; GeneMarkS-2+","name":"NCBI Prokaryotic Genome Annotation Pipeline (PGAP)","pipeline":"NCBI Prokaryotic Genome Annotation Pipeline (PGAP)","provider":"NCBI RefSeq","releaseDate":"2023-04-23","softwareVersion":"6.5","stats":{"geneCounts":{"nonCoding":42,"proteinCoding":3870,"pseudogene":11,"total":3923}}},"assemblyInfo":{"assemblyLevel":"Contig","assemblyMethod":"SPAdes v. 3.7.0","assemblyName":"ASM477014v1","assemblyStatus":"current","assemblyType":"haploid","bioprojectAccession":"PRJNA480513","bioprojectLineage":[{"bioprojects":[{"accession":"PRJNA480513","title":"GlobE Evolution project"}]}],"biosample":{"accession":"SAMN10316416","attributes":[{"name":"strain","value":"201800267"},{"name":"isolation_source","value":"soil"},{"name":"collection_date","value":"2017"},{"name":"geo_loc_name","value":"New Caledonia"},{"name":"sample_type","value":"Cell culture"},{"name":"serovar","value":"Unknown"}],"bioprojects":[{"accession":"PRJNA480513"}],"description":{"organism":{"organismName":"Leptospira bourretii","taxId":2484962},"title":"Microbe sample from Leptospira bourretii"},"lastUpdated":"2019-04-12T00:38:42.350","models":["Microbe, viral or environmental"],"owner":{"contacts":[{}],"name":"INRS-Institut Armand-Frappier"},"package":"Microbe.1.0","publicationDate":"2019-04-12T00:38:42.350","sampleIds":[{"label":"Sample name","value":"201800267"}],"status":{"status":"live","when":"2019-04-12T00:38:42.350"},"submissionDate":"2018-10-25T19:26:05.227"},"comments":"Annotation was added by the NCBI Prokaryotic Genome Annotation Pipeline (released 2013). Information about the Pipeline can be found here: https://www.ncbi.nlm.nih.gov/genome/annotation_prok/","pairedAssembly":{"accession":"GCA_004770145.1","annotationName":"NCBI Prokaryotic Genome Annotation Pipeline (PGAP)","status":"current"},"refseqCategory":"representative genome","releaseDate":"2019-04-10","sequencingTech":"Illumina NextSeq 500","submitter":"INRS-Institut Armand-Frappier"},"assemblyStats":{"contigL50":4,"contigN50":494954,"gcCount":"1599478","gcPercent":38.0,"genomeCoverage":"50.0x","numberOfComponentSequences":28,"numberOfContigs":28,"totalSequenceLength":"4183158","totalUngappedLength":"4183158"},"averageNucleotideIdentity":{"bestAniMatch":{"ani":89.51,"assembly":"GCA_004368965.1","assemblyCoverage":85.76,"category":"type","organismName":"Leptospira meyeri","typeAssemblyCoverage":84.66},"category":"category_na","comment":"na","matchStatus":"below_threshold_mismatch","submittedOrganism":"Leptospira bourretii","submittedSpecies":"Leptospira bourretii","taxonomyCheckStatus":"Inconclusive"},"checkmInfo":{"checkmMarkerSet":"Leptospira","checkmMarkerSetRank":"genus","checkmSpeciesTaxId":2484962,"checkmVersion":"v1.2.2","completeness":98.36,"completenessPercentile":100.0,"contamination":2.9},"currentAccession":"GCF_004770145.1","organism":{"infraspecificNames":{"strain":"201800267"},"organismName":"Leptospira bourretii","taxId":2484962},"pairedAccession":"GCA_004770145.1","sourceDatabase":"SOURCE_DATABASE_REFSEQ","wgsInfo":{"masterWgsUrl":"https://www.ncbi.nlm.nih.gov/nuccore/RQFW00000000.1","wgsContigsUrl":"https://www.ncbi.nlm.nih.gov/Traces/wgs/RQFW01","wgsProjectAccession":"RQFW01"}}
{"accession":"GCF_004770155.1","annotationInfo":{"method":"Best-placed reference protein set; GeneMarkS-2+","name":"NCBI Prokaryotic Genome Annotation Pipeline (PGAP)","pipeline":"NCBI Prokaryotic Genome Annotation Pipeline (PGAP)","provider":"NCBI RefSeq","releaseDate":"2023-05-05","softwareVersion":"6.5","stats":{"geneCounts":{"nonCoding":43,"proteinCoding":3794,"pseudogene":94,"total":3931}}},"assemblyInfo":{"assemblyLevel":"Contig","assemblyMethod":"SPAdes v. 3.7.0","assemblyName":"ASM477015v1","assemblyStatus":"current","assemblyType":"haploid","bioprojectAccession":"PRJNA480513","bioprojectLineage":[{"bioprojects":[{"accession":"PRJNA480513","title":"GlobE Evolution project"}]}],"biosample":{"accession":"SAMN10316438","attributes":[{"name":"strain","value":"201800299"},{"name":"isolation_source","value":"soil"},{"name":"collection_date","value":"2017"},{"name":"geo_loc_name","value":"New Caledonia"},{"name":"sample_type","value":"Cell culture"},{"name":"serovar","value":"Unknown"}],"bioprojects":[{"accession":"PRJNA480513"}],"description":{"organism":{"organismName":"Leptospira gomenensis","taxId":2484974},"title":"Microbe sample from Leptospira gomenensis"},"lastUpdated":"2019-04-12T00:38:42.570","models":["Microbe, viral or environmental"],"owner":{"contacts":[{}],"name":"INRS-Institut Armand-Frappier"},"package":"Microbe.1.0","publicationDate":"2019-04-12T00:38:42.570","sampleIds":[{"label":"Sample name","value":"201800299"}],"status":{"status":"live","when":"2019-04-12T00:38:42.570"},"submissionDate":"2018-10-25T19:26:05.630"},"comments":"Annotation was added by the NCBI Prokaryotic Genome Annotation Pipeline (released 2013). Information about the Pipeline can be found here: https://www.ncbi.nlm.nih.gov/genome/annotation_prok/","pairedAssembly":{"accession":"GCA_004770155.1","annotationName":"NCBI Prokaryotic Genome Annotation Pipeline (PGAP)","status":"current"},"refseqCategory":"representative genome","releaseDate":"2019-04-10","sequencingTech":"Illumina NextSeq 500","submitter":"INRS-Institut Armand-Frappier"},"assemblyStats":{"contigL50":8,"contigN50":211316,"gcCount":"1976005","gcPercent":46.0,"genomeCoverage":"50.0x","numberOfComponentSequences":96,"numberOfContigs":96,"totalSequenceLength":"4284018","totalUngappedLength":"4284018"},"averageNucleotideIdentity":{"bestAniMatch":{"ani":86.13,"assembly":"GCA_002811955.2","assemblyCoverage":78.7,"category":"type","organismName":"Leptospira ellisii","typeAssemblyCoverage":78.38},"category":"category_na","comment":"na","matchStatus":"below_threshold_mismatch","submittedOrganism":"Leptospira gomenensis","submittedSpecies":"Leptospira gomenensis","taxonomyCheckStatus":"Inconclusive"},"checkmInfo":{"checkmMarkerSet":"Leptospira","checkmMarkerSetRank":"genus","checkmSpeciesTaxId":2484974,"checkmVersion":"v1.2.2","completeness":82.28,"completenessPercentile":50.0,"contamination":6.78},"currentAccession":"GCF_004770155.1","organism":{"infraspecificNames":{"strain":"201800299"},"organismName":"Leptospira gomenensis","taxId":2484974},"pairedAccession":"GCA_004770155.1","sourceDatabase":"SOURCE_DATABASE_REFSEQ","wgsInfo":{"masterWgsUrl":"https://www.ncbi.nlm.nih.gov/nuccore/RQFA00000000.1","wgsContigsUrl":"https://www.ncbi.nlm.nih.gov/Traces/wgs/RQFA01","wgsProjectAccession":"RQFA01"}}
{"accession":"GCF_004770265.1","annotationInfo":{"method":"Best-placed reference protein set; GeneMarkS-2+","name":"NCBI Prokaryotic Genome Annotation Pipeline (PGAP)","pipeline":"NCBI Prokaryotic Genome Annotation Pipeline (PGAP)","provider":"NCBI RefSeq","releaseDate":"2023-04-23","softwareVersion":"6.5","stats":{"geneCounts":{"nonCoding":41,"proteinCoding":3651,"pseudogene":5,"total":3697}}},"assemblyInfo":{"assemblyLevel":"Contig","assemblyMethod":"SPAdes v. 3.7.0","assemblyName":"ASM477026v1","assemblyStatus":"current","assemblyType":"haploid","bioprojectAccession":"PRJNA480513","bioprojectLineage":[{"bioprojects":[{"accession":"PRJNA480513","title":"GlobE Evolution project"}]}],"biosample":{"accession":"SAMN10316396","attributes":[{"name":"strain","value":"201702421"},{"name":"isolation_source","value":"soil"},{"name":"collection_date","value":"2016"},{"name":"geo_loc_name","value":"Malaysia"},{"name":"sample_type","value":"Cell culture"},{"name":"serovar","value":"Unknown"}],"bioprojects":[{"accession":"PRJNA480513"}],"description":{"organism":{"organismName":"Leptospira congkakensis","taxId":2484932},"title":"Microbe sample from Leptospira congkakensis"},"lastUpdated":"2019-04-12T00:38:41.913","models":["Microbe, viral or environmental"],"owner":{"contacts":[{}],"name":"INRS-Institut Armand-Frappier"},"package":"Microbe.1.0","publicationDate":"2019-04-12T00:38:41.913","sampleIds":[{"label":"Sample name","value":"201702421"}],"status":{"status":"live","when":"2019-04-12T00:38:41.913"},"submissionDate":"2018-10-25T19:26:04.887"},"comments":"Annotation was added by the NCBI Prokaryotic Genome Annotation Pipeline (released 2013). Information about the Pipeline can be found here: https://www.ncbi.nlm.nih.gov/genome/annotation_prok/","pairedAssembly":{"accession":"GCA_004770265.1","annotationName":"NCBI Prokaryotic Genome Annotation Pipeline (PGAP)","status":"current"},"refseqCategory":"representative genome","releaseDate":"2019-04-10","sequencingTech":"Illumina NextSeq 500","submitter":"INRS-Institut Armand-Frappier"},"assemblyStats":{"contigL50":3,"contigN50":682760,"gcCount":"1530768","gcPercent":38.0,"genomeCoverage":"50.0x","numberOfComponentSequences":24,"numberOfContigs":24,"totalSequenceLength":"4003841","totalUngappedLength":"4003841"},"averageNucleotideIdentity":{"bestAniMatch":{"ani":84.57,"assembly":"GCA_004368965.1","assemblyCoverage":76.19,"category":"type","organismName":"Leptospira meyeri","typeAssemblyCoverage":72.0},"category":"category_na","comment":"na","matchStatus":"below_threshold_mismatch","submittedOrganism":"Leptospira congkakensis","submittedSpecies":"Leptospira congkakensis","taxonomyCheckStatus":"Inconclusive"},"checkmInfo":{"checkmMarkerSet":"Leptospira","checkmMarkerSetRank":"genus","checkmSpeciesTaxId":2484932,"checkmVersion":"v1.2.2","completeness":95.63,"completenessPercentile":100.0,"contamination":1.83},"currentAccession":"GCF_004770265.1","organism":{"infraspecificNames":{"strain":"201702421"},"organismName":"Leptospira congkakensis","taxId":2484932},"pairedAccession":"GCA_004770265.1","sourceDatabase":"SOURCE_DATABASE_REFSEQ","wgsInfo":{"masterWgsUrl":"https://www.ncbi.nlm.nih.gov/nuccore/RQGQ00000000.1","wgsContigsUrl":"https://www.ncbi.nlm.nih.gov/Traces/wgs/RQGQ01","wgsProjectAccession":"RQGQ01"}}
{"accession":"GCF_004770365.1","annotationInfo":{"method":"Best-placed reference protein set; GeneMarkS-2+","name":"NCBI Prokaryotic Genome Annotation Pipeline (PGAP)","pipeline":"NCBI Prokaryotic Genome Annotation Pipeline (PGAP)","provider":"NCBI RefSeq","releaseDate":"2023-04-28","softwareVersion":"6.5","stats":{"geneCounts":{"nonCoding":41,"proteinCoding":3773,"pseudogene":16,"total":3830}}},"assemblyInfo":{"assemblyLevel":"Contig","assemblyMethod":"SPAdes v. 3.7.0","assemblyName":"ASM477036v1","assemblyStatus":"current","assemblyType":"haploid","bioprojectAccession":"PRJNA480513","bioprojectLineage":[{"bioprojects":[{"accession":"PRJNA480513","title":"GlobE Evolution project"}]}],"biosample":{"accession":"SAMN10316381","attributes":[{"name":"strain","value":"201601955"},{"name":"isolation_source","value":"water"},{"name":"collection_date","value":"2016"},{"name":"geo_loc_name","value":"France"},{"name":"sample_type","value":"Cell culture"},{"name":"serovar","value":"Unknown"}],"bioprojects":[{"accession":"PRJNA480513"}],"description":{"organism":{"organismName":"Leptospira vanthielii","taxId":293085},"title":"Microbe sample from Leptospira vanthielii"},"lastUpdated":"2019-04-12T00:38:41.773","models":["Microbe, viral or environmental"],"owner":{"contacts":[{}],"name":"INRS-Institut Armand-Frappier"},"package":"Microbe.1.0","publicationDate":"2019-04-12T00:38:41.773","sampleIds":[{"label":"Sample name","value":"201601955"}],"status":{"status":"live","when":"2019-04-12T00:38:41.773"},"submissionDate":"2018-10-25T19:26:04.650"},"comments":"Annotation was added by the NCBI Prokaryotic Genome Annotation Pipeline (released 2013). Information about the Pipeline can be found here: https://www.ncbi.nlm.nih.gov/genome/annotation_prok/","pairedAssembly":{"accession":"GCA_004770365.1","annotationName":"NCBI Prokaryotic Genome Annotation Pipeline (PGAP)","status":"current"},"refseqCategory":"representative genome","releaseDate":"2019-04-10","sequencingTech":"Illumina NextSeq 500","submitter":"INRS-Institut Armand-Frappier"},"assemblyStats":{"contigL50":5,"contigN50":316106,"gcCount":"1587407","gcPercent":39.0,"genomeCoverage":"50.0x","numberOfComponentSequences":44,"numberOfContigs":44,"totalSequenceLength":"4065234","totalUngappedLength":"4065234"},"averageNucleotideIdentity":{"bestAniMatch":{"ani":98.5,"assembly":"GCA_000332455.2","assemblyCoverage":94.0,"category":"type","organismName":"Leptospira vanthielii","typeAssemblyCoverage":90.29},"category":"category_na","comment":"na","matchStatus":"species_match","submittedAniMatch":{"ani":98.5,"assembly":"GCA_000332455.2","assemblyCoverage":94.0,"category":"type","organismName":"Leptospira vanthielii serovar Holland str. Waz Holland = ATCC 700522","typeAssemblyCoverage":90.29},"submittedOrganism":"Leptospira vanthielii","submittedSpecies":"Leptospira vanthielii","taxonomyCheckStatus":"OK"},"checkmInfo":{"checkmMarkerSet":"Leptospira","checkmMarkerSetRank":"genus","checkmSpeciesTaxId":293085,"checkmVersion":"v1.2.2","completeness":98.07,"completenessPercentile":100.0,"contamination":1.37},"currentAccession":"GCF_004770365.1","organism":{"infraspecificNames":{"strain":"201601955"},"organismName":"Leptospira vanthielii","taxId":293085},"pairedAccession":"GCA_004770365.1","sourceDatabase":"SOURCE_DATABASE_REFSEQ","wgsInfo":{"masterWgsUrl":"https://www.ncbi.nlm.nih.gov/nuccore/RQHF00000000.1","wgsContigsUrl":"https://www.ncbi.nlm.nih.gov/Traces/wgs/RQHF01","wgsProjectAccession":"RQHF01"}}
{"accession":"GCF_004770415.1","annotationInfo":{"method":"Best-placed reference protein set; GeneMarkS-2+","name":"GCF_004770415.1-RS_2024_03_29","pipeline":"NCBI Prokaryotic Genome Annotation Pipeline (PGAP)","provider":"NCBI RefSeq","releaseDate":"2024-03-29","softwareVersion":"6.7","stats":{"geneCounts":{"nonCoding":32,"proteinCoding":3437,"pseudogene":44,"total":3513}}},"assemblyInfo":{"assemblyLevel":"Contig","assemblyMethod":"SPAdes v. 3.7.0","assemblyName":"ASM477041v1","assemblyStatus":"current","assemblyType":"haploid","bioprojectAccession":"PRJNA480513","bioprojectLineage":[{"bioprojects":[{"accession":"PRJNA480513","title":"GlobE Evolution project"}]}],"biosample":{"accession":"SAMN10316380","attributes":[{"name":"strain","value":"201601302"},{"name":"isolation_source","value":"water"},{"name":"collection_date","value":"2015"},{"name":"geo_loc_name","value":"Mayotte"},{"name":"sample_type","value":"Cell culture"},{"name":"serovar","value":"Unknown"}],"bioprojects":[{"accession":"PRJNA480513"}],"description":{"organism":{"organismName":"Leptospira adleri","taxId":2023186},"title":"Microbe sample from Leptospira adleri"},"lastUpdated":"2019-04-12T00:38:41.757","models":["Microbe, viral or environmental"],"owner":{"contacts":[{}],"name":"INRS-Institut Armand-Frappier"},"package":"Microbe.1.0","publicationDate":"2019-04-12T00:38:41.757","sampleIds":[{"label":"Sample name","value":"201601302"}],"status":{"status":"live","when":"2019-04-12T00:38:41.757"},"submissionDate":"2018-10-25T19:26:04.637"},"comments":"Annotation was added by the NCBI Prokaryotic Genome Annotation Pipeline (released 2013). Information about the Pipeline can be found here: https://www.ncbi.nlm.nih.gov/genome/annotation_prok/","pairedAssembly":{"accession":"GCA_004770415.1","annotationName":"NCBI Prokaryotic Genome Annotation Pipeline (PGAP)","status":"current"},"refseqCategory":"representative genome","releaseDate":"2019-04-10","sequencingTech":"Illumina NextSeq 500","submitter":"INRS-Institut Armand-Frappier"},"assemblyStats":{"contigL50":3,"contigN50":369236,"gcCount":"1740765","gcPercent":44.0,"genomeCoverage":"50.0x","numberOfComponentSequences":23,"numberOfContigs":23,"totalSequenceLength":"3956744","totalUngappedLength":"3956744"},"averageNucleotideIdentity":{"bestAniMatch":{"ani":98.36,"assembly":"GCA_002811985.1","assemblyCoverage":95.65,"category":"type","organismName":"Leptospira adleri","typeAssemblyCoverage":78.42},"category":"category_na","comment":"na","matchStatus":"species_match","submittedAniMatch":{"ani":98.36,"assembly":"GCA_002811985.1","assemblyCoverage":95.65,"category":"type","organismName":"Leptospira adleri","typeAssemblyCoverage":78.42},"submittedOrganism":"Leptospira adleri","submittedSpecies":"Leptospira adleri","taxonomyCheckStatus":"OK"},"checkmInfo":{"checkmMarkerSet":"Leptospira","checkmMarkerSetRank":"genus","checkmSpeciesTaxId":2023186,"checkmVersion":"v1.2.2","completeness":72.89,"completenessPercentile":33.333332,"contamination":10.46},"currentAccession":"GCF_004770415.1","organism":{"infraspecificNames":{"strain":"201601302"},"organismName":"Leptospira adleri","taxId":2023186},"pairedAccession":"GCA_004770415.1","sourceDatabase":"SOURCE_DATABASE_REFSEQ","wgsInfo":{"masterWgsUrl":"https://www.ncbi.nlm.nih.gov/nuccore/RQHG00000000.1","wgsContigsUrl":"https://www.ncbi.nlm.nih.gov/Traces/wgs/RQHG01","wgsProjectAccession":"RQHG01"}}
{"accession":"GCF_004770425.1","annotationInfo":{"method":"Best-placed reference protein set; GeneMarkS-2+","name":"GCF_004770425.1-RS_2024_03_29","pipeline":"NCBI Prokaryotic Genome Annotation Pipeline (PGAP)","provider":"NCBI RefSeq","releaseDate":"2024-03-29","softwareVersion":"6.7","stats":{"geneCounts":{"nonCoding":43,"proteinCoding":3558,"pseudogene":18,"total":3619}}},"assemblyInfo":{"assemblyLevel":"Contig","assemblyMethod":"SPAdes v. 3.7.0","assemblyName":"ASM477042v1","assemblyStatus":"current","assemblyType":"haploid","bioprojectAccession":"PRJNA480513","bioprojectLineage":[{"bioprojects":[{"accession":"PRJNA480513","title":"GlobE Evolution project"}]}],"biosample":{"accession":"SAMN10316372","attributes":[{"name":"strain","value":"201601119"},{"name":"isolation_source","value":"water"},{"name":"collection_date","value":"2016"},{"name":"geo_loc_name","value":"Mayotte"},{"name":"sample_type","value":"Cell culture"},{"name":"serovar","value":"Unknown"}],"bioprojects":[{"accession":"PRJNA480513"}],"description":{"organism":{"organismName":"Leptospira levettii","taxId":2023178},"title":"Microbe sample from Leptospira levettii"},"lastUpdated":"2019-04-12T00:38:42.087","models":["Microbe, viral or environmental"],"owner":{"contacts":[{}],"name":"INRS-Institut Armand-Frappier"},"package":"Microbe.1.0","publicationDate":"2019-04-12T00:38:42.087","sampleIds":[{"label":"Sample name","value":"201601119"}],"status":{"status":"live","when":"2019-04-12T00:38:42.087"},"submissionDate":"2018-10-25T19:26:04.517"},"comments":"Annotation was added by the NCBI Prokaryotic Genome Annotation Pipeline (released 2013). Information about the Pipeline can be found here: https://www.ncbi.nlm.nih.gov/genome/annotation_prok/","pairedAssembly":{"accession":"GCA_004770425.1","annotationName":"NCBI Prokaryotic Genome Annotation Pipeline (PGAP)","status":"current"},"refseqCategory":"representative genome","releaseDate":"2019-04-10","sequencingTech":"Illumina NextSeq 500","submitter":"INRS-Institut Armand-Frappier"},"assemblyStats":{"contigL50":1,"contigN50":3388505,"gcCount":"1460673","gcPercent":37.5,"genomeCoverage":"50.0x","numberOfComponentSequences":4,"numberOfContigs":4,"totalSequenceLength":"3890399","totalUngappedLength":"3890399"},"averageNucleotideIdentity":{"bestAniMatch":{"ani":98.24,"assembly":"GCA_002812085.1","assemblyCoverage":93.56,"category":"type","organismName":"Leptospira levettii","typeAssemblyCoverage":93.9},"category":"category_na","comment":"na","matchStatus":"species_match","submittedAniMatch":{"ani":98.24,"assembly":"GCA_002812085.1","assemblyCoverage":93.56,"category":"type","organismName":"Leptospira levettii","typeAssemblyCoverage":93.9},"submittedOrganism":"Leptospira levettii","submittedSpecies":"Leptospira levettii","taxonomyCheckStatus":"OK"},"checkmInfo":{"checkmMarkerSet":"Leptospira","checkmMarkerSetRank":"genus","checkmSpeciesTaxId":2023178,"checkmVersion":"v1.2.2","completeness":94.02,"completenessPercentile":59.090908,"contamination":3.56},"currentAccession":"GCF_004770425.1","organism":{"infraspecificNames":{"strain":"201601119"},"organismName":"Leptospira levettii","taxId":2023178},"pairedAccession":"GCA_004770425.1","sourceDatabase":"SOURCE_DATABASE_REFSEQ","wgsInfo":{"masterWgsUrl":"https://www.ncbi.nlm.nih.gov/nuccore/RQHO00000000.1","wgsContigsUrl":"https://www.ncbi.nlm.nih.gov/Traces/wgs/RQHO01","wgsProjectAccession":"RQHO01"}}
{"accession":"GCF_004770475.1","annotationInfo":{"method":"Best-placed reference protein set; GeneMarkS-2+","name":"NCBI Prokaryotic Genome Annotation Pipeline (PGAP)","pipeline":"NCBI Prokaryotic Genome Annotation Pipeline (PGAP)","provider":"NCBI RefSeq","releaseDate":"2023-04-23","softwareVersion":"6.5","stats":{"geneCounts":{"nonCoding":44,"proteinCoding":3772,"pseudogene":12,"total":3828}}},"assemblyInfo":{"assemblyLevel":"Contig","assemblyMethod":"SPAdes v. 3.7.0","assemblyName":"ASM477047v1","assemblyStatus":"current","assemblyType":"haploid","bioprojectAccession":"PRJNA480513","bioprojectLineage":[{"bioprojects":[{"accession":"PRJNA480513","title":"GlobE Evolution project"}]}],"biosample":{"accession":"SAMN10316376","attributes":[{"name":"strain","value":"201601298"},{"name":"isolation_source","value":"water"},{"name":"collection_date","value":"2015"},{"name":"geo_loc_name","value":"Mayotte"},{"name":"sample_type","value":"Cell culture"},{"name":"serovar","value":"Unknown"}],"bioprojects":[{"accession":"PRJNA480513"}],"description":{"organism":{"organismName":"Leptospira mtsangambouensis","taxId":2484912},"title":"Microbe sample from Leptospira mtsangambouensis"},"lastUpdated":"2019-04-12T00:38:42.053","models":["Microbe, viral or environmental"],"owner":{"contacts":[{}],"name":"INRS-Institut Armand-Frappier"},"package":"Microbe.1.0","publicationDate":"2019-04-12T00:38:42.053","sampleIds":[{"label":"Sample name","value":"201601298"}],"status":{"status":"live","when":"2019-04-12T00:38:42.053"},"submissionDate":"2018-10-25T19:26:04.577"},"comments":"Annotation was added by the NCBI Prokaryotic Genome Annotation Pipeline (released 2013). Information about the Pipeline can be found here: https://www.ncbi.nlm.nih.gov/genome/annotation_prok/","pairedAssembly":{"accession":"GCA_004770475.1","annotationName":"NCBI Prokaryotic Genome Annotation Pipeline (PGAP)","status":"current"},"refseqCategory":"representative genome","releaseDate":"2019-04-10","sequencingTech":"Illumina NextSeq 500","submitter":"INRS-Institut Armand-Frappier"},"assemblyStats":{"contigL50":2,"contigN50":1411831,"gcCount":"1560102","gcPercent":38.0,"genomeCoverage":"50.0x","numberOfComponentSequences":18,"numberOfContigs":18,"totalSequenceLength":"4083871","totalUngappedLength":"4083871"},"averageNucleotideIdentity":{"bestAniMatch":{"ani":89.53,"assembly":"GCA_004368965.1","assemblyCoverage":89.07,"category":"type","organismName":"Leptospira meyeri","typeAssemblyCoverage":85.84},"category":"category_na","comment":"na","matchStatus":"below_threshold_mismatch","submittedOrganism":"Leptospira mtsangambouensis","submittedSpecies":"Leptospira mtsangambouensis","taxonomyCheckStatus":"Inconclusive"},"checkmInfo":{"checkmMarkerSet":"Leptospira","checkmMarkerSetRank":"genus","checkmSpeciesTaxId":2484912,"checkmVersion":"v1.2.2","completeness":97.95,"completenessPercentile":50.0,"contamination":3.87},"currentAccession":"GCF_004770475.1","organism":{"infraspecificNames":{"strain":"201601298"},"organismName":"Leptospira mtsangambouensis","taxId":2484912},"pairedAccession":"GCA_004770475.1","sourceDatabase":"SOURCE_DATABASE_REFSEQ","wgsInfo":{"masterWgsUrl":"https://www.ncbi.nlm.nih.gov/nuccore/RQHK00000000.1","wgsContigsUrl":"https://www.ncbi.nlm.nih.gov/Traces/wgs/RQHK01","wgsProjectAccession":"RQHK01"}}
{"accession":"GCF_004770555.1","annotationInfo":{"method":"Best-placed reference protein set; GeneMarkS-2+","name":"NCBI Prokaryotic Genome Annotation Pipeline (PGAP)","pipeline":"NCBI Prokaryotic Genome Annotation Pipeline (PGAP)","provider":"NCBI RefSeq","releaseDate":"2023-04-28","softwareVersion":"6.5","stats":{"geneCounts":{"nonCoding":42,"proteinCoding":3876,"pseudogene":6,"total":3924}}},"assemblyInfo":{"assemblyLevel":"Contig","assemblyMethod":"SPAdes v. 3.7.0","assemblyName":"ASM477055v1","assemblyStatus":"current","assemblyType":"haploid","bioprojectAccession":"PRJNA480513","bioprojectLineage":[{"bioprojects":[{"accession":"PRJNA480513","title":"GlobE Evolution project"}]}],"biosample":{"accession":"SAMN10316366","attributes":[{"name":"strain","value":"201601109"},{"name":"isolation_source","value":"water"},{"name":"collection_date","value":"2016"},{"name":"geo_loc_name","value":"Mayotte"},{"name":"sample_type","value":"Cell culture"},{"name":"serovar","value":"Unknown"}],"bioprojects":[{"accession":"PRJNA480513"}],"description":{"organism":{"organismName":"Leptospira bandrabouensis","taxId":2484903},"title":"Microbe sample from Leptospira bandrabouensis"},"lastUpdated":"2019-04-12T00:38:42.150","models":["Microbe, viral or environmental"],"owner":{"contacts":[{}],"name":"INRS-Institut Armand-Frappier"},"package":"Microbe.1.0","publicationDate":"2019-04-12T00:38:42.150","sampleIds":[{"label":"Sample name","value":"201601109"}],"status":{"status":"live","when":"2019-04-12T00:38:42.150"},"submissionDate":"2018-10-25T19:26:04.410"},"comments":"Annotation was added by the NCBI Prokaryotic Genome Annotation Pipeline (released 2013). Information about the Pipeline can be found here: https://www.ncbi.nlm.nih.gov/genome/annotation_prok/","pairedAssembly":{"accession":"GCA_004770555.1","annotationName":"NCBI Prokaryotic Genome Annotation Pipeline (PGAP)","status":"current"},"refseqCategory":"representative genome","releaseDate":"2019-04-10","sequencingTech":"Illumina NextSeq 500","submitter":"INRS-Institut Armand-Frappier"},"assemblyStats":{"contigL50":1,"contigN50":2166722,"gcCount":"1572660","gcPercent":37.5,"genomeCoverage":"50.0x","numberOfComponentSequences":31,"numberOfContigs":31,"totalSequenceLength":"4167453","totalUngappedLength":"4167453"},"averageNucleotideIdentity":{"bestAniMatch":{"ani":87.95,"assembly":"GCA_026151335.1","assemblyCoverage":83.18,"category":"type","organismName":"Leptospira soteropolitanensis","typeAssemblyCoverage":83.75},"category":"category_na","comment":"na","matchStatus":"below_threshold_mismatch","submittedOrganism":"Leptospira bandrabouensis","submittedSpecies":"Leptospira bandrabouensis","taxonomyCheckStatus":"Inconclusive"},"checkmInfo":{"checkmMarkerSet":"Leptospira","checkmMarkerSetRank":"genus","checkmSpeciesTaxId":2484903,"checkmVersion":"v1.2.2","completeness":97.0,"completenessPercentile":66.666664,"contamination":2.47},"currentAccession":"GCF_004770555.1","organism":{"infraspecificNames":{"strain":"201601109"},"organismName":"Leptospira bandrabouensis","taxId":2484903},"pairedAccession":"GCA_004770555.1","sourceDatabase":"SOURCE_DATABASE_REFSEQ","wgsInfo":{"masterWgsUrl":"https://www.ncbi.nlm.nih.gov/nuccore/RQHU00000000.1","wgsContigsUrl":"https://www.ncbi.nlm.nih.gov/Traces/wgs/RQHU01","wgsProjectAccession":"RQHU01"}}
{"accession":"GCF_004770615.1","annotationInfo":{"method":"Best-placed reference protein set; GeneMarkS-2+","name":"NCBI Prokaryotic Genome Annotation Pipeline (PGAP)","pipeline":"NCBI Prokaryotic Genome Annotation Pipeline (PGAP)","provider":"NCBI RefSeq","releaseDate":"2023-05-05","softwareVersion":"6.5","stats":{"geneCounts":{"nonCoding":47,"proteinCoding":3701,"pseudogene":7,"total":3755}}},"assemblyInfo":{"assemblyLevel":"Contig","assemblyMethod":"SPAdes v. 3.7.0","assemblyName":"ASM477061v1","assemblyStatus":"current","assemblyType":"haploid","bioprojectAccession":"PRJNA480513","bioprojectLineage":[{"bioprojects":[{"accession":"PRJNA480513","title":"GlobE Evolution project"}]}],"biosample":{"accession":"SAMN10316447","attributes":[{"name":"strain","value":"SSW18"},{"name":"isolation_source","value":"water"},{"name":"collection_date","value":"2016"},{"name":"geo_loc_name","value":"Malaysia"},{"name":"sample_type","value":"Cell culture"},{"name":"serovar","value":"Unknown"},{"name":"type-material","value":"type strain of Leptospira langatensis"}],"bioprojects":[{"accession":"PRJNA480513"}],"description":{"organism":{"organismName":"Leptospira langatensis","taxId":2484983},"title":"Microbe sample from Leptospira langatensis"},"lastUpdated":"2022-05-29T03:35:14.428","models":["Microbe, viral or environmental"],"owner":{"contacts":[{}],"name":"INRS-Institut Armand-Frappier"},"package":"Microbe.1.0","publicationDate":"2019-04-12T00:00:00.000","sampleIds":[{"label":"Sample name","value":"SCW18"}],"status":{"status":"live","when":"2019-04-12T00:38:42.663"},"submissionDate":"2018-10-25T19:26:05.776"},"comments":"Annotation was added by the NCBI Prokaryotic Genome Annotation Pipeline (released 2013). Information about the Pipeline can be found here: https://www.ncbi.nlm.nih.gov/genome/annotation_prok/","pairedAssembly":{"accession":"GCA_004770615.1","annotationName":"NCBI Prokaryotic Genome Annotation Pipeline (PGAP)","status":"current"},"refseqCategory":"representative genome","releaseDate":"2019-04-10","sequencingTech":"Illumina NextSeq 500","submitter":"INRS-Institut Armand-Frappier"},"assemblyStats":{"contigL50":4,"contigN50":548229,"gcCount":"1831772","gcPercent":45.0,"genomeCoverage":"50.0x","numberOfComponentSequences":11,"numberOfContigs":11,"totalSequenceLength":"4089386","totalUngappedLength":"4089386"},"averageNucleotideIdentity":{"bestAniMatch":{"ani":84.04,"assembly":"GCA_004770055.1","assemblyCoverage":80.8,"category":"type","organismName":"Leptospira semungkisensis","typeAssemblyCoverage":83.77},"category":"type","comment":"Assembly is the type_strain, mismatch is within genus and expected","matchStatus":"below_threshold_mismatch","submittedOrganism":"Leptospira langatensis","submittedSpecies":"Leptospira langatensis","taxonomyCheckStatus":"OK"},"checkmInfo":{"checkmMarkerSet":"Leptospira","checkmMarkerSetRank":"genus","checkmSpeciesTaxId":2484983,"checkmVersion":"v1.2.2","completeness":81.07,"completenessPercentile":50.0,"contamination":6.47},"currentAccession":"GCF_004770615.1","organism":{"infraspecificNames":{"strain":"SSW18"},"organismName":"Leptospira langatensis","taxId":2484983},"pairedAccession":"GCA_004770615.1","sourceDatabase":"SOURCE_DATABASE_REFSEQ","typeMaterial":{"typeDisplayText":"assembly from type material","typeLabel":"TYPE_MATERIAL"},"wgsInfo":{"masterWgsUrl":"https://www.ncbi.nlm.nih.gov/nuccore/RQER00000000.1","wgsContigsUrl":"https://www.ncbi.nlm.nih.gov/Traces/wgs/RQER01","wgsProjectAccession":"RQER01"}}
{"accession":"GCF_004770625.1","annotationInfo":{"method":"Best-placed reference protein set; GeneMarkS-2+","name":"NCBI Prokaryotic Genome Annotation Pipeline (PGAP)","pipeline":"NCBI Prokaryotic Genome Annotation Pipeline (PGAP)","provider":"NCBI RefSeq","releaseDate":"2023-04-28","softwareVersion":"6.5","stats":{"geneCounts":{"nonCoding":43,"proteinCoding":3782,"pseudogene":8,"total":3833}}},"assemblyInfo":{"assemblyLevel":"Contig","assemblyMethod":"SPAdes v. 3.7.0","assemblyName":"ASM477062v1","assemblyStatus":"current","assemblyType":"haploid","bioprojectAccession":"PRJNA480513","bioprojectLineage":[{"bioprojects":[{"accession":"PRJNA480513","title":"GlobE Evolution project"}]}],"biosample":{"accession":"SAMN10316435","attributes":[{"name":"strain","value":"201800295"},{"name":"isolation_source","value":"soil"},{"name":"collection_date","value":"2017"},{"name":"geo_loc_name","value":"New Caledonia"},{"name":"sample_type","value":"Cell culture"},{"name":"serovar","value":"Unknown"}],"bioprojects":[{"accession":"PRJNA480513"}],"description":{"organism":{"organismName":"Leptospira bouyouniensis","taxId":2484911},"title":"Microbe sample from Leptospira bouyouniensis"},"lastUpdated":"2019-04-12T00:38:42.540","models":["Microbe, viral or environmental"],"owner":{"contacts":[{}],"name":"INRS-Institut Armand-Frappier"},"package":"Microbe.1.0","publicationDate":"2019-04-12T00:38:42.540","sampleIds":[{"label":"Sample name","value":"201800295"}],"status":{"status":"live","when":"2019-04-12T00:38:42.540"},"submissionDate":"2018-10-25T19:26:05.587"},"comments":"Annotation was added by the NCBI Prokaryotic Genome Annotation Pipeline (released 2013). Information about the Pipeline can be found here: https://www.ncbi.nlm.nih.gov/genome/annotation_prok/","pairedAssembly":{"accession":"GCA_004770625.1","annotationName":"NCBI Prokaryotic Genome Annotation Pipeline (PGAP)","status":"current"},"refseqCategory":"representative genome","releaseDate":"2019-04-10","sequencingTech":"Illumina NextSeq 500","submitter":"INRS-Institut Armand-Frappier"},"assemblyStats":{"contigL50":2,"contigN50":1090602,"gcCount":"1527846","gcPercent":37.0,"genomeCoverage":"50.0x","numberOfComponentSequences":23,"numberOfContigs":23,"totalSequenceLength":"4118374","totalUngappedLength":"4118374"},"averageNucleotideIdentity":{"bestAniMatch":{"ani":84.83,"assembly":"GCA_000332475.2","assemblyCoverage":67.95,"category":"type","organismName":"Leptospira yanagawae","typeAssemblyCoverage":68.98},"category":"category_na","comment":"na","matchStatus":"below_threshold_mismatch","submittedOrganism":"Leptospira bouyouniensis","submittedSpecies":"Leptospira bouyouniensis","taxonomyCheckStatus":"Inconclusive"},"checkmInfo":{"checkmMarkerSet":"Leptospira","checkmMarkerSetRank":"genus","checkmSpeciesTaxId":2484911,"checkmVersion":"v1.2.2","completeness":93.63,"completenessPercentile":100.0,"contamination":3.67},"currentAccession":"GCF_004770625.1","organism":{"infraspecificNames":{"strain":"201800295"},"organismName":"Leptospira bouyouniensis","taxId":2484911},"pairedAccession":"GCA_004770625.1","sourceDatabase":"SOURCE_DATABASE_REFSEQ","wgsInfo":{"masterWgsUrl":"https://www.ncbi.nlm.nih.gov/nuccore/RQFD00000000.1","wgsContigsUrl":"https://www.ncbi.nlm.nih.gov/Traces/wgs/RQFD01","wgsProjectAccession":"RQFD01"}}
{"accession":"GCF_004770635.1","annotationInfo":{"method":"Best-placed reference protein set; GeneMarkS-2+","name":"NCBI Prokaryotic Genome Annotation Pipeline (PGAP)","pipeline":"NCBI Prokaryotic Genome Annotation Pipeline (PGAP)","provider":"NCBI RefSeq","releaseDate":"2023-04-28","softwareVersion":"6.5","stats":{"geneCounts":{"nonCoding":44,"proteinCoding":3788,"pseudogene":22,"total":3854}}},"assemblyInfo":{"assemblyLevel":"Contig","assemblyMethod":"SPAdes v. 3.7.0","assemblyName":"ASM477063v1","assemblyStatus":"current","assemblyType":"haploid","bioprojectAccession":"PRJNA480513","bioprojectLineage":[{"bioprojects":[{"accession":"PRJNA480513","title":"GlobE Evolution project"}]}],"biosample":{"accession":"SAMN10316431","attributes":[{"name":"strain","value":"201800291"},{"name":"isolation_source","value":"soil"},{"name":"collection_date","value":"2017"},{"name":"geo_loc_name","value":"New Caledonia"},{"name":"sample_type","value":"Cell culture"},{"name":"serovar","value":"Unknown"}],"bioprojects":[{"accession":"PRJNA480513"}],"description":{"organism":{"organismName":"Leptospira wolffii","taxId":409998},"title":"Microbe sample from Leptospira wolffii"},"lastUpdated":"2019-04-12T00:38:42.507","models":["Microbe, viral or environmental"],"owner":{"contacts":[{}],"name":"INRS-Institut Armand-Frappier"},"package":"Microbe.1.0","publicationDate":"2019-04-12T00:38:42.507","sampleIds":[{"label":"Sample name","value":"201800291"}],"status":{"status":"live","when":"2019-04-12T00:38:42.507"},"submissionDate":"2018-10-25T19:26:05.520"},"comments":"Annotation was added by the NCBI Prokaryotic Genome Annotation Pipeline (released 2013). Information about the Pipeline can be found here: https://www.ncbi.nlm.nih.gov/genome/annotation_prok/","pairedAssembly":{"accession":"GCA_004770635.1","annotationName":"NCBI Prokaryotic Genome Annotation Pipeline (PGAP)","status":"current"},"refseqCategory":"representative genome","releaseDate":"2019-04-10","sequencingTech":"Illumina NextSeq 500","submitter":"INRS-Institut Armand-Frappier"},"assemblyStats":{"contigL50":3,"contigN50":452232,"gcCount":"1917789","gcPercent":46.0,"genomeCoverage":"50.0x","numberOfComponentSequences":20,"numberOfContigs":20,"totalSequenceLength":"4173677","totalUngappedLength":"4173677"},"averageNucleotideIdentity":{"bestAniMatch":{"ani":96.71,"assembly":"GCA_000306115.2","assemblyCoverage":94.57,"category":"type","organismName":"Leptospira wolffii","typeAssemblyCoverage":89.69},"category":"category_na","comment":"na","matchStatus":"species_match","submittedAniMatch":{"ani":96.71,"assembly":"GCA_000306115.2","assemblyCoverage":94.57,"category":"type","organismName":"Leptospira wolffii serovar Khorat str. Khorat_H2","typeAssemblyCoverage":89.69},"submittedOrganism":"Leptospira wolffii","submittedSpecies":"Leptospira wolffii","taxonomyCheckStatus":"OK"},"checkmInfo":{"checkmMarkerSet":"Leptospira","checkmMarkerSetRank":"genus","checkmSpeciesTaxId":409998,"checkmVersion":"v1.2.2","completeness":82.36,"completenessPercentile":71.42857,"contamination":7.12},"currentAccession":"GCF_004770635.1","organism":{"infraspecificNames":{"strain":"201800291"},"organismName":"Leptospira wolffii","taxId":409998},"pairedAccession":"GCA_004770635.1","sourceDatabase":"SOURCE_DATABASE_REFSEQ","wgsInfo":{"masterWgsUrl":"https://www.ncbi.nlm.nih.gov/nuccore/RQFH00000000.1","wgsContigsUrl":"https://www.ncbi.nlm.nih.gov/Traces/wgs/RQFH01","wgsProjectAccession":"RQFH01"}}
{"accession":"GCF_004770745.1","annotationInfo":{"method":"Best-placed reference protein set; GeneMarkS-2+","name":"NCBI Prokaryotic Genome Annotation Pipeline (PGAP)","pipeline":"NCBI Prokaryotic Genome Annotation Pipeline (PGAP)","provider":"NCBI RefSeq","releaseDate":"2023-05-05","softwareVersion":"6.5","stats":{"geneCounts":{"nonCoding":41,"proteinCoding":3674,"pseudogene":31,"total":3746}}},"assemblyInfo":{"assemblyLevel":"Scaffold","assemblyMethod":"SPAdes v. 3.7.0","assemblyName":"ASM477074v1","assemblyStatus":"current","assemblyType":"haploid","bioprojectAccession":"PRJNA480513","bioprojectLineage":[{"bioprojects":[{"accession":"PRJNA480513","title":"GlobE Evolution project"}]}],"biosample":{"accession":"SAMN10316409","attributes":[{"name":"strain","value":"201702476"},{"name":"isolation_source","value":"water"},{"name":"collection_date","value":"2017"},{"name":"geo_loc_name","value":"France"},{"name":"sample_type","value":"Cell culture"},{"name":"serovar","value":"Unknown"},{"name":"type-material","value":"type strain of Leptospira ognonensis"}],"bioprojects":[{"accession":"PRJNA480513"}],"description":{"organism":{"organismName":"Leptospira ognonensis","taxId":2484945},"title":"Microbe sample from Leptospira ognonensis"},"lastUpdated":"2022-05-29T03:35:13.815","models":["Microbe, viral or environmental"],"owner":{"contacts":[{}],"name":"INRS-Institut Armand-Frappier"},"package":"Microbe.1.0","publicationDate":"2019-04-12T00:00:00.000","sampleIds":[{"label":"Sample name","value":"201702476"}],"status":{"status":"live","when":"2019-04-12T00:38:42.040"},"submissionDate":"2018-10-25T19:26:05.110"},"comments":"Annotation was added by the NCBI Prokaryotic Genome Annotation Pipeline (released 2013). Information about the Pipeline can be found here: https://www.ncbi.nlm.nih.gov/genome/annotation_prok/","pairedAssembly":{"accession":"GCA_004770745.1","annotationName":"NCBI Prokaryotic Genome Annotation Pipeline (PGAP)","status":"current"},"refseqCategory":"representative genome","releaseDate":"2019-04-10","sequencingTech":"Illumina NextSeq 500","submitter":"INRS-Institut Armand-Frappier"},"assemblyStats":{"contigL50":5,"contigN50":305521,"gcCount":"1581741","gcPercent":39.5,"genomeCoverage":"50.0x","numberOfComponentSequences":62,"numberOfContigs":63,"numberOfScaffolds":62,"scaffoldL50":5,"scaffoldN50":305521,"totalSequenceLength":"3988113","totalUngappedLength":"3988072"},"averageNucleotideIdentity":{"bestAniMatch":{"ani":79.74,"assembly":"GCA_016918735.1","assemblyCoverage":2.6,"category":"type","organismName":"Leptospira abararensis","typeAssemblyCoverage":2.48},"category":"type","comment":"Assembly is the type_strain, no match is expected","matchStatus":"low_coverage","submittedOrganism":"Leptospira ognonensis","submittedSpecies":"Leptospira ognonensis","taxonomyCheckStatus":"OK"},"checkmInfo":{"checkmMarkerSet":"Leptospira","checkmMarkerSetRank":"genus","checkmSpeciesTaxId":2484945,"checkmVersion":"v1.2.2","completeness":87.0,"completenessPercentile":100.0,"contamination":6.81},"currentAccession":"GCF_004770745.1","organism":{"infraspecificNames":{"strain":"201702476"},"organismName":"Leptospira ognonensis","taxId":2484945},"pairedAccession":"GCA_004770745.1","sourceDatabase":"SOURCE_DATABASE_REFSEQ","typeMaterial":{"typeDisplayText":"assembly from type material","typeLabel":"TYPE_MATERIAL"},"wgsInfo":{"masterWgsUrl":"https://www.ncbi.nlm.nih.gov/nuccore/RQGD00000000.1","wgsContigsUrl":"https://www.ncbi.nlm.nih.gov/Traces/wgs/RQGD01","wgsProjectAccession":"RQGD01"}}
{"accession":"GCF_004770765.1","annotationInfo":{"method":"Best-placed reference protein set; GeneMarkS-2+","name":"NCBI Prokaryotic Genome Annotation Pipeline (PGAP)","pipeline":"NCBI Prokaryotic Genome Annotation Pipeline (PGAP)","provider":"NCBI RefSeq","releaseDate":"2023-04-23","softwareVersion":"6.5","stats":{"geneCounts":{"nonCoding":41,"proteinCoding":3798,"pseudogene":10,"total":3849}}},"assemblyInfo":{"assemblyLevel":"Contig","assemblyMethod":"SPAdes v. 3.7.0","assemblyName":"ASM477076v1","assemblyStatus":"current","assemblyType":"haploid","bioprojectAccession":"PRJNA480513","bioprojectLineage":[{"bioprojects":[{"accession":"PRJNA480513","title":"GlobE Evolution project"}]}],"biosample":{"accession":"SAMN10316428","attributes":[{"name":"strain","value":"201800287"},{"name":"isolation_source","value":"soil"},{"name":"collection_date","value":"2017"},{"name":"geo_loc_name","value":"New Caledonia"},{"name":"sample_type","value":"Cell culture"},{"name":"serovar","value":"Unknown"}],"bioprojects":[{"accession":"PRJNA480513"}],"description":{"organism":{"organismName":"Leptospira noumeaensis","taxId":2484964},"title":"Microbe sample from Leptospira noumeaensis"},"lastUpdated":"2019-04-12T00:38:42.477","models":["Microbe, viral or environmental"],"owner":{"contacts":[{}],"name":"INRS-Institut Armand-Frappier"},"package":"Microbe.1.0","publicationDate":"2019-04-12T00:38:42.477","sampleIds":[{"label":"Sample name","value":"201800287"}],"status":{"status":"live","when":"2019-04-12T00:38:42.477"},"submissionDate":"2018-10-25T19:26:05.473"},"comments":"Annotation was added by the NCBI Prokaryotic Genome Annotation Pipeline (released 2013). Information about the Pipeline can be found here: https://www.ncbi.nlm.nih.gov/genome/annotation_prok/","pairedAssembly":{"accession":"GCA_004770765.1","annotationName":"NCBI Prokaryotic Genome Annotation Pipeline (PGAP)","status":"current"},"refseqCategory":"representative genome","releaseDate":"2019-04-10","sequencingTech":"Illumina NextSeq 500","submitter":"INRS-Institut Armand-Frappier"},"assemblyStats":{"contigL50":2,"contigN50":616770,"gcCount":"1572916","gcPercent":38.5,"genomeCoverage":"50.0x","numberOfComponentSequences":40,"numberOfContigs":40,"totalSequenceLength":"4108400","totalUngappedLength":"4108400"},"averageNucleotideIdentity":{"bestAniMatch":{"ani":85.28,"assembly":"GCA_002811945.1","assemblyCoverage":73.05,"category":"type","organismName":"Leptospira harrisiae","typeAssemblyCoverage":76.05},"category":"category_na","comment":"na","matchStatus":"below_threshold_mismatch","submittedOrganism":"Leptospira noumeaensis","submittedSpecies":"Leptospira noumeaensis","taxonomyCheckStatus":"Inconclusive"},"checkmInfo":{"checkmMarkerSet":"Leptospira","checkmMarkerSetRank":"genus","checkmSpeciesTaxId":2484964,"checkmVersion":"v1.2.2","completeness":95.1,"completenessPercentile":100.0,"contamination":3.12},"currentAccession":"GCF_004770765.1","organism":{"infraspecificNames":{"strain":"201800287"},"organismName":"Leptospira noumeaensis","taxId":2484964},"pairedAccession":"GCA_004770765.1","sourceDatabase":"SOURCE_DATABASE_REFSEQ","wgsInfo":{"masterWgsUrl":"https://www.ncbi.nlm.nih.gov/nuccore/RQFK00000000.1","wgsContigsUrl":"https://www.ncbi.nlm.nih.gov/Traces/wgs/RQFK01","wgsProjectAccession":"RQFK01"}}
{"accession":"GCF_004770895.1","annotationInfo":{"method":"Best-placed reference protein set; GeneMarkS-2+","name":"NCBI Prokaryotic Genome Annotation Pipeline (PGAP)","pipeline":"NCBI Prokaryotic Genome Annotation Pipeline (PGAP)","provider":"NCBI RefSeq","releaseDate":"2023-04-23","softwareVersion":"6.5","stats":{"geneCounts":{"nonCoding":42,"proteinCoding":3750,"pseudogene":17,"total":3809}}},"assemblyInfo":{"assemblyLevel":"Contig","assemblyMethod":"SPAdes v. 3.7.0","assemblyName":"ASM477089v1","assemblyStatus":"current","assemblyType":"haploid","bioprojectAccession":"PRJNA480513","bioprojectLineage":[{"bioprojects":[{"accession":"PRJNA480513","title":"GlobE Evolution project"}]}],"biosample":{"accession":"SAMN10316368","attributes":[{"name":"strain","value":"201601113"},{"name":"isolation_source","value":"water"},{"name":"collection_date","value":"2016"},{"name":"geo_loc_name","value":"Mayotte"},{"name":"sample_type","value":"Cell culture"},{"name":"serovar","value":"Unknown"}],"bioprojects":[{"accession":"PRJNA480513"}],"description":{"organism":{"organismName":"Leptospira dzoumogneensis","taxId":2484904},"title":"Microbe sample from Leptospira dzoumogneensis"},"lastUpdated":"2019-04-12T00:38:42.133","models":["Microbe, viral or environmental"],"owner":{"contacts":[{}],"name":"INRS-Institut Armand-Frappier"},"package":"Microbe.1.0","publicationDate":"2019-04-12T00:38:42.133","sampleIds":[{"label":"Sample name","value":"201601113"}],"status":{"status":"live","when":"2019-04-12T00:38:42.133"},"submissionDate":"2018-10-25T19:26:04.450"},"comments":"Annotation was added by the NCBI Prokaryotic Genome Annotation Pipeline (released 2013). Information about the Pipeline can be found here: https://www.ncbi.nlm.nih.gov/genome/annotation_prok/","pairedAssembly":{"accession":"GCA_004770895.1","annotationName":"NCBI Prokaryotic Genome Annotation Pipeline (PGAP)","status":"current"},"refseqCategory":"representative genome","releaseDate":"2019-04-10","sequencingTech":"Illumina NextSeq 500","submitter":"INRS-Institut Armand-Frappier"},"assemblyStats":{"contigL50":3,"contigN50":585855,"gcCount":"1688251","gcPercent":41.0,"genomeCoverage":"50.0x","numberOfComponentSequences":28,"numberOfContigs":28,"totalSequenceLength":"4118320","totalUngappedLength":"4118320"},"averageNucleotideIdentity":{"bestAniMatch":{"ani":89.83,"assembly":"GCA_004769405.1","assemblyCoverage":90.85,"category":"type","organismName":"Leptospira selangorensis","typeAssemblyCoverage":89.27},"category":"category_na","comment":"na","matchStatus":"below_threshold_mismatch","submittedOrganism":"Leptospira dzoumogneensis","submittedSpecies":"Leptospira dzoumogneensis","taxonomyCheckStatus":"Inconclusive"},"checkmInfo":{"checkmMarkerSet":"Leptospira","checkmMarkerSetRank":"genus","checkmSpeciesTaxId":2484904,"checkmVersion":"v1.2.2","completeness":81.82,"completenessPercentile":100.0,"contamination":7.11},"currentAccession":"GCF_004770895.1","organism":{"infraspecificNames":{"strain":"201601113"},"organismName":"Leptospira dzoumogneensis","taxId":2484904},"pairedAccession":"GCA_004770895.1","sourceDatabase":"SOURCE_DATABASE_REFSEQ","wgsInfo":{"masterWgsUrl":"https://www.ncbi.nlm.nih.gov/nuccore/RQHS00000000.1","wgsContigsUrl":"https://www.ncbi.nlm.nih.gov/Traces/wgs/RQHS01","wgsProjectAccession":"RQHS01"}}
{"accession":"GCF_004770995.1","annotationInfo":{"method":"Best-placed reference protein set; GeneMarkS-2+","name":"NCBI Prokaryotic Genome Annotation Pipeline (PGAP)","pipeline":"NCBI Prokaryotic Genome Annotation Pipeline (PGAP)","provider":"NCBI RefSeq","releaseDate":"2023-05-05","softwareVersion":"6.5","stats":{"geneCounts":{"nonCoding":41,"proteinCoding":3767,"pseudogene":20,"total":3828}}},"assemblyInfo":{"assemblyLevel":"Contig","assemblyMethod":"SPAdes v. 3.7.0","assemblyName":"ASM477099v1","assemblyStatus":"current","assemblyType":"haploid","bioprojectAccession":"PRJNA480513","bioprojectLineage":[{"bioprojects":[{"accession":"PRJNA480513","title":"GlobE Evolution project"}]}],"biosample":{"accession":"SAMN10316364","attributes":[{"name":"strain","value":"201300427"},{"name":"isolation_source","value":"water"},{"name":"collection_date","value":"2013"},{"name":"geo_loc_name","value":"Japan"},{"name":"sample_type","value":"Cell culture"},{"name":"serovar","value":"Unknown"}],"bioprojects":[{"accession":"PRJNA480513"}],"description":{"organism":{"organismName":"Leptospira idonii","taxId":1193500},"title":"Microbe sample from Leptospira idonii"},"lastUpdated":"2019-04-12T00:38:42.163","models":["Microbe, viral or environmental"],"owner":{"contacts":[{}],"name":"INRS-Institut Armand-Frappier"},"package":"Microbe.1.0","publicationDate":"2019-04-12T00:38:42.163","sampleIds":[{"label":"Sample name","value":"201300427"}],"status":{"status":"live","when":"2019-04-12T00:38:42.163"},"submissionDate":"2018-10-25T19:26:04.333"},"comments":"Annotation was added by the NCBI Prokaryotic Genome Annotation Pipeline (released 2013). Information about the Pipeline can be found here: https://www.ncbi.nlm.nih.gov/genome/annotation_prok/","pairedAssembly":{"accession":"GCA_004770995.1","annotationName":"NCBI Prokaryotic Genome Annotation Pipeline (PGAP)","status":"current"},"refseqCategory":"representative genome","releaseDate":"2019-04-10","sequencingTech":"Illumina NextSeq 500","submitter":"INRS-Institut Armand-Frappier"},"assemblyStats":{"contigL50":7,"contigN50":195150,"gcCount":"1682371","gcPercent":41.0,"genomeCoverage":"50.0x","numberOfComponentSequences":83,"numberOfContigs":83,"totalSequenceLength":"4088029","totalUngappedLength":"4088029"},"averageNucleotideIdentity":{"bestAniMatch":{"ani":79.28,"assembly":"GCA_003114835.3","assemblyCoverage":13.17,"category":"type","organismName":"Leptospira kobayashii","typeAssemblyCoverage":12.5},"category":"category_na","comment":"na","matchStatus":"below_threshold_mismatch","submittedOrganism":"Leptospira idonii","submittedSpecies":"Leptospira idonii","taxonomyCheckStatus":"Inconclusive"},"checkmInfo":{"checkmMarkerSet":"Leptospira","checkmMarkerSetRank":"genus","checkmSpeciesTaxId":1193500,"checkmVersion":"v1.2.2","completeness":88.43,"completenessPercentile":100.0,"contamination":4.9},"currentAccession":"GCF_004770995.1","organism":{"infraspecificNames":{"strain":"201300427"},"organismName":"Leptospira idonii","taxId":1193500},"pairedAccession":"GCA_004770995.1","sourceDatabase":"SOURCE_DATABASE_REFSEQ","wgsInfo":{"masterWgsUrl":"https://www.ncbi.nlm.nih.gov/nuccore/RQHW00000000.1","wgsContigsUrl":"https://www.ncbi.nlm.nih.gov/Traces/wgs/RQHW01","wgsProjectAccession":"RQHW01"}}
{"accession":"GCF_004771005.1","annotationInfo":{"method":"Best-placed reference protein set; GeneMarkS-2+","name":"NCBI Prokaryotic Genome Annotation Pipeline (PGAP)","pipeline":"NCBI Prokaryotic Genome Annotation Pipeline (PGAP)","provider":"NCBI RefSeq","releaseDate":"2023-05-05","softwareVersion":"6.5","stats":{"geneCounts":{"nonCoding":42,"proteinCoding":3887,"pseudogene":47,"total":3976}}},"assemblyInfo":{"assemblyLevel":"Contig","assemblyMethod":"SPAdes v. 3.7.0","assemblyName":"ASM477100v1","assemblyStatus":"current","assemblyType":"haploid","bioprojectAccession":"PRJNA480513","bioprojectLineage":[{"bioprojects":[{"accession":"PRJNA480513","title":"GlobE Evolution project"}]}],"biosample":{"accession":"SAMN10316365","attributes":[{"name":"strain","value":"201400974"},{"name":"isolation_source","value":"water"},{"name":"collection_date","value":"2012"},{"name":"geo_loc_name","value":"Algeria"},{"name":"sample_type","value":"Cell culture"},{"name":"serovar","value":"Unknown"},{"name":"type-material","value":"type strain of Leptospira ilyithenensis"}],"bioprojects":[{"accession":"PRJNA480513"}],"description":{"organism":{"organismName":"Leptospira ilyithenensis","taxId":2484901},"title":"Microbe sample from Leptospira ilyithenensis"},"lastUpdated":"2022-05-29T03:35:13.401","models":["Microbe, viral or environmental"],"owner":{"contacts":[{}],"name":"INRS-Institut Armand-Frappier"},"package":"Microbe.1.0","publicationDate":"2019-04-12T00:00:00.000","sampleIds":[{"label":"Sample name","value":"201400974"}],"status":{"status":"live","when":"2019-04-12T00:38:42.163"},"submissionDate":"2018-10-25T19:26:04.383"},"comments":"Annotation was added by the NCBI Prokaryotic Genome Annotation Pipeline (released 2013). Information about the Pipeline can be found here: https://www.ncbi.nlm.nih.gov/genome/annotation_prok/","pairedAssembly":{"accession":"GCA_004771005.1","annotationName":"NCBI Prokaryotic Genome Annotation Pipeline (PGAP)","status":"current"},"refseqCategory":"representative genome","releaseDate":"2019-04-10","sequencingTech":"Illumina NextSeq 500","submitter":"INRS-Institut Armand-Frappier"},"assemblyStats":{"contigL50":5,"contigN50":266913,"gcCount":"1707637","gcPercent":40.5,"genomeCoverage":"50.0x","numberOfComponentSequences":74,"numberOfContigs":74,"totalSequenceLength":"4211893","totalUngappedLength":"4211893"},"averageNucleotideIdentity":{"bestAniMatch":{"ani":88.42,"assembly":"GCA_003114835.3","assemblyCoverage":83.32,"category":"type","organismName":"Leptospira kobayashii","typeAssemblyCoverage":81.52},"category":"type","comment":"Assembly is the type_strain, mismatch is within genus and expected","matchStatus":"below_threshold_mismatch","submittedOrganism":"Leptospira ilyithenensis","submittedSpecies":"Leptospira ilyithenensis","taxonomyCheckStatus":"OK"},"checkmInfo":{"checkmMarkerSet":"Leptospira","checkmMarkerSetRank":"genus","checkmSpeciesTaxId":2484901,"checkmVersion":"v1.2.2","completeness":89.28,"completenessPercentile":100.0,"contamination":6.3},"currentAccession":"GCF_004771005.1","organism":{"infraspecificNames":{"strain":"201400974"},"organismName":"Leptospira ilyithenensis","taxId":2484901},"pairedAccession":"GCA_004771005.1","sourceDatabase":"SOURCE_DATABASE_REFSEQ","typeMaterial":{"typeDisplayText":"assembly from type material","typeLabel":"TYPE_MATERIAL"},"wgsInfo":{"masterWgsUrl":"https://www.ncbi.nlm.nih.gov/nuccore/RQHV00000000.1","wgsContigsUrl":"https://www.ncbi.nlm.nih.gov/Traces/wgs/RQHV01","wgsProjectAccession":"RQHV01"}}
{"accession":"GCF_004771275.1","annotationInfo":{"method":"Best-placed reference protein set; GeneMarkS-2+","name":"NCBI Prokaryotic Genome Annotation Pipeline (PGAP)","pipeline":"NCBI Prokaryotic Genome Annotation Pipeline (PGAP)","provider":"NCBI RefSeq","releaseDate":"2023-05-05","softwareVersion":"6.5","stats":{"geneCounts":{"nonCoding":44,"proteinCoding":3378,"pseudogene":16,"total":3438}}},"assemblyInfo":{"assemblyLevel":"Contig","assemblyMethod":"SPAdes v. 3.7.0","assemblyName":"ASM477127v1","assemblyStatus":"current","assemblyType":"haploid","bioprojectAccession":"PRJNA480513","bioprojectLineage":[{"bioprojects":[{"accession":"PRJNA480513","title":"GlobE Evolution project"}]}],"biosample":{"accession":"SAMN10316443","attributes":[{"name":"strain","value":"SCS5"},{"name":"isolation_source","value":"soil"},{"name":"collection_date","value":"2016"},{"name":"geo_loc_name","value":"Malaysia"},{"name":"sample_type","value":"Cell culture"},{"name":"serovar","value":"Unknown"},{"name":"type-material","value":"type strain of Leptospira fluminis"}],"bioprojects":[{"accession":"PRJNA480513"}],"description":{"organism":{"organismName":"Leptospira fluminis","taxId":2484979},"title":"Microbe sample from Leptospira fluminis"},"lastUpdated":"2022-05-29T03:35:14.144","models":["Microbe, viral or environmental"],"owner":{"contacts":[{}],"name":"INRS-Institut Armand-Frappier"},"package":"Microbe.1.0","publicationDate":"2019-04-13T00:00:00.000","sampleIds":[{"label":"Sample name","value":"SCS5"}],"status":{"status":"live","when":"2019-04-13T00:38:33.450"},"submissionDate":"2018-10-25T19:26:05.713"},"comments":"Annotation was added by the NCBI Prokaryotic Genome Annotation Pipeline (released 2013). Information about the Pipeline can be found here: https://www.ncbi.nlm.nih.gov/genome/annotation_prok/","pairedAssembly":{"accession":"GCA_004771275.1","annotationName":"NCBI Prokaryotic Genome Annotation Pipeline (PGAP)","status":"current"},"refseqCategory":"representative genome","releaseDate":"2019-04-10","sequencingTech":"Illumina NextSeq 500","submitter":"INRS-Institut Armand-Frappier"},"assemblyStats":{"contigL50":4,"contigN50":325090,"gcCount":"1787135","gcPercent":47.5,"genomeCoverage":"50.0x","numberOfComponentSequences":18,"numberOfContigs":18,"totalSequenceLength":"3746420","totalUngappedLength":"3746420"},"averageNucleotideIdentity":{"bestAniMatch":{"ani":91.11,"assembly":"GCA_004769195.1","assemblyCoverage":93.47,"category":"type","organismName":"Leptospira fletcheri","typeAssemblyCoverage":93.79},"category":"type","comment":"Assembly is the type_strain, mismatch is within genus and expected","matchStatus":"below_threshold_mismatch","submittedOrganism":"Leptospira fluminis","submittedSpecies":"Leptospira fluminis","taxonomyCheckStatus":"OK"},"checkmInfo":{"checkmMarkerSet":"Leptospira","checkmMarkerSetRank":"genus","checkmSpeciesTaxId":2484979,"checkmVersion":"v1.2.2","completeness":77.64,"completenessPercentile":100.0,"contamination":8.05},"currentAccession":"GCF_004771275.1","organism":{"infraspecificNames":{"strain":"SCS5"},"organismName":"Leptospira fluminis","taxId":2484979},"pairedAccession":"GCA_004771275.1","sourceDatabase":"SOURCE_DATABASE_REFSEQ","typeMaterial":{"typeDisplayText":"assembly from type material","typeLabel":"TYPE_MATERIAL"},"wgsInfo":{"masterWgsUrl":"https://www.ncbi.nlm.nih.gov/nuccore/RQEV00000000.1","wgsContigsUrl":"https://www.ncbi.nlm.nih.gov/Traces/wgs/RQEV01","wgsProjectAccession":"RQEV01"}}
{"accession":"GCF_004793975.1","annotationInfo":{"method":"Best-placed reference protein set; GeneMarkS-2+","name":"GCF_004793975.1-RS_2024_03_28","pipeline":"NCBI Prokaryotic Genome Annotation Pipeline (PGAP)","provider":"NCBI RefSeq","releaseDate":"2024-03-28","softwareVersion":"6.7","stats":{"geneCounts":{"nonCoding":66,"proteinCoding":3980,"pseudogene":48,"total":4094}}},"assemblyInfo":{"assemblyLevel":"Contig","assemblyMethod":"Spades v. 3.10.0","assemblyName":"ASM479397v1","assemblyStatus":"current","assemblyType":"haploid","bioprojectAccession":"PRJNA474907","bioprojectLineage":[{"bioprojects":[{"accession":"PRJNA474907","parentAccessions":["PRJNA608517"],"title":"Genome sequencing and assembly - library of cultured bacterial species from laboratory mouse gut microbiota from the University of Toronto"},{"accession":"PRJNA608517","title":"The Lactobacillus genus, a use case for Bactopia."}]}],"biosample":{"accession":"SAMN10878287","attributes":[{"name":"strain","value":"NM04_E33"},{"name":"collection_date","value":"2016"},{"name":"env_broad_scale","value":"Not applicable"},{"name":"env_local_scale","value":"Not applicable"},{"name":"env_medium","value":"Not applicable"},{"name":"geo_loc_name","value":"Canada: Toronto"},{"name":"host","value":"Mus musculus"},{"name":"isol_growth_condt","value":"not applicable"},{"name":"lat_lon","value":"not applicable"},{"name":"num_replicons","value":"not applicable"},{"name":"ref_biomaterial","value":"missing"},{"name":"estimated_size","value":"4832315"},{"name":"extrachrom_elements","value":"Missing"},{"name":"host_age","value":"9 weeks"},{"name":"host_body_habitat","value":"colon and cecum"},{"name":"host_disease","value":"colon cancer, Lynch syndrome"},{"name":"host_genotype","value":"C57BL/6 APCmin/+ Msh2-/-"},{"name":"host_phenotype","value":"colitis and polyposis"},{"name":"host_taxid","value":"10090"},{"name":"isolation_source","value":"gut"},{"name":"rel_to_oxygen","value":"anaerobe"},{"name":"samp_mat_process","value":"Disecct cecum and colon in anaerobic chamber. Homogenize, dilute, plate on agar."},{"name":"temp","value":"37"},{"name":"type-material","value":"type strain of Lepagella muris"}],"bioprojects":[{"accession":"PRJNA474907"}],"description":{"comment":"Keywords: GSC:MIxS;MIGS:6.0","organism":{"organismName":"Lepagella muris","taxId":3032870},"title":"MIGS Cultured Bacterial/Archaeal sample from Lepagella muris"},"lastUpdated":"2023-03-12T04:21:38.435","models":["MIGS.ba","MIGS/MIMS/MIMARKS.host-associated"],"owner":{"contacts":[{}],"name":"None"},"package":"MIGS.ba.host-associated.6.0","publicationDate":"2019-02-05T00:00:00.000","sampleIds":[{"label":"Sample name","value":"Bacteroidales fam. nov. isolate NM04_E33"},{"db":"SRA","value":"SRS4664507"}],"status":{"status":"live","when":"2019-02-05T17:25:04.441"},"submissionDate":"2019-02-05T17:25:04.440"},"comments":"Annotation was added by the NCBI Prokaryotic Genome Annotation Pipeline (released 2013). Information about the Pipeline can be found here: https://www.ncbi.nlm.nih.gov/genome/annotation_prok/","pairedAssembly":{"accession":"GCA_004793975.1","annotationName":"NCBI Prokaryotic Genome Annotation Pipeline (PGAP)","status":"current"},"refseqCategory":"representative genome","releaseDate":"2019-04-14","sequencingTech":"Illumina MiSeq","submitter":"University of Toronto"},"assemblyStats":{"contigL50":14,"contigN50":111621,"gcCount":"2216756","gcPercent":46.0,"genomeCoverage":"800.0x","numberOfComponentSequences":97,"numberOfContigs":97,"totalSequenceLength":"4812985","totalUngappedLength":"4812985"},"averageNucleotideIdentity":{"bestAniMatch":{"ani":97.65,"assembly":"GCA_004792655.1","assemblyCoverage":2.82,"category":"type","organismName":"Palleniella muris","typeAssemblyCoverage":3.79},"category":"type","comment":"Assembly is the type_strain, no match is expected","matchStatus":"low_coverage","submittedOrganism":"Lepagella muris","submittedSpecies":"Lepagella muris","taxonomyCheckStatus":"OK"},"checkmInfo":{"checkmMarkerSet":"Bacteroidales","checkmMarkerSetRank":"order","checkmSpeciesTaxId":3032870,"checkmVersion":"v1.2.2","completeness":96.94,"completenessPercentile":100.0,"contamination":1.27},"currentAccession":"GCF_004793975.1","organism":{"infraspecificNames":{"strain":"NM04_E33"},"organismName":"Lepagella muris","taxId":3032870},"pairedAccession":"GCA_004793975.1","sourceDatabase":"SOURCE_DATABASE_REFSEQ","typeMaterial":{"typeDisplayText":"assembly from type material","typeLabel":"TYPE_MATERIAL"},"wgsInfo":{"masterWgsUrl":"https://www.ncbi.nlm.nih.gov/nuccore/SRYB00000000.1","wgsContigsUrl":"https://www.ncbi.nlm.nih.gov/Traces/wgs/SRYB01","wgsProjectAccession":"SRYB01"}}
{"accession":"GCF_004803635.1","annotationInfo":{"method":"Best-placed reference protein set; GeneMarkS-2+","name":"GCF_004803635.1-RS_2024_03_28","pipeline":"NCBI Prokaryotic Genome Annotation Pipeline (PGAP)","provider":"NCBI RefSeq","releaseDate":"2024-03-28","softwareVersion":"6.7","stats":{"geneCounts":{"nonCoding":62,"proteinCoding":3481,"pseudogene":57,"total":3600}}},"assemblyInfo":{"assemblyLevel":"Contig","assemblyMethod":"SOAPdenovo v. 2.0","assemblyName":"ASM480363v1","assemblyStatus":"current","assemblyType":"haploid","bioprojectAccession":"PRJNA532980","bioprojectLineage":[{"bioprojects":[{"accession":"PRJNA532980","title":"Lampropedia aestuarii strain:YIM MLB12 Genome sequencing and assembly"}]}],"biosample":{"accession":"SAMN11431100","attributes":[{"name":"strain","value":"YIM MLB12"},{"name":"isolation_source","value":"soil"},{"name":"collection_date","value":"2014-04-20"},{"name":"geo_loc_name","value":"China"},{"name":"sample_type","value":"whole organism"},{"name":"type-material","value":"type material of Lampropedia aestuarii"}],"description":{"organism":{"organismName":"Lampropedia aestuarii","taxId":2562762},"title":"Microbe sample from Lampropedia aestuarii"},"lastUpdated":"2021-02-28T07:14:50.015","models":["Microbe, viral or environmental"],"owner":{"contacts":[{}],"name":"Yunnan University"},"package":"Microbe.1.0","publicationDate":"2019-04-15T00:00:00.000","sampleIds":[{"label":"Sample name","value":"Lampropedia sp. YIM MLB12 draft genome"}],"status":{"status":"live","when":"2019-04-15T23:05:03.386"},"submissionDate":"2019-04-15T23:05:03.383"},"comments":"The annotation was added by the NCBI Prokaryotic Genome Annotation Pipeline (PGAP). Information about PGAP can be found here: https://www.ncbi.nlm.nih.gov/genome/annotation_prok/","pairedAssembly":{"accession":"GCA_004803635.1","annotationName":"NCBI Prokaryotic Genome Annotation Pipeline (PGAP)","status":"current"},"refseqCategory":"representative genome","releaseDate":"2019-04-22","sequencingTech":"Illumina HiSeq","submitter":"Yunnan University"},"assemblyStats":{"contigL50":9,"contigN50":179656,"gcCount":"2370955","gcPercent":57.0,"genomeCoverage":"33.8x","numberOfComponentSequences":75,"numberOfContigs":75,"totalSequenceLength":"4173824","totalUngappedLength":"4173824"},"averageNucleotideIdentity":{"bestAniMatch":{"ani":83.7,"assembly":"GCA_004833285.1","assemblyCoverage":9.53,"category":"type","organismName":"Lampropedia puyangensis","typeAssemblyCoverage":10.02},"category":"type","comment":"Assembly is the type_strain, no match is expected","matchStatus":"low_coverage","submittedOrganism":"Lampropedia aestuarii","submittedSpecies":"Lampropedia aestuarii","taxonomyCheckStatus":"OK"},"checkmInfo":{"checkmMarkerSet":"Comamonadaceae","checkmMarkerSetRank":"family","checkmSpeciesTaxId":2562762,"checkmVersion":"v1.2.2","completeness":94.88,"completenessPercentile":100.0,"contamination":0.74},"currentAccession":"GCF_004803635.1","organism":{"infraspecificNames":{"strain":"YIM MLB12"},"organismName":"Lampropedia aestuarii","taxId":2562762},"pairedAccession":"GCA_004803635.1","sourceDatabase":"SOURCE_DATABASE_REFSEQ","typeMaterial":{"typeDisplayText":"assembly from type material","typeLabel":"TYPE_MATERIAL"},"wgsInfo":{"masterWgsUrl":"https://www.ncbi.nlm.nih.gov/nuccore/SSWX00000000.1","wgsContigsUrl":"https://www.ncbi.nlm.nih.gov/Traces/wgs/SSWX01","wgsProjectAccession":"SSWX01"}}
{"accession":"GCF_004833285.1","annotationInfo":{"method":"Best-placed reference protein set; GeneMarkS-2+","name":"NCBI Prokaryotic Genome Annotation Pipeline (PGAP)","pipeline":"NCBI Prokaryotic Genome Annotation Pipeline (PGAP)","provider":"NCBI RefSeq","releaseDate":"2023-04-26","softwareVersion":"6.5","stats":{"geneCounts":{"nonCoding":59,"proteinCoding":3386,"pseudogene":66,"total":3511}}},"assemblyInfo":{"assemblyLevel":"Scaffold","assemblyMethod":"SOAPdenovo v. 2.0","assemblyName":"ASM483328v1","assemblyStatus":"current","assemblyType":"haploid","bioprojectAccession":"PRJNA533479","bioprojectLineage":[{"bioprojects":[{"accession":"PRJNA533479","title":"Lampropedia puyangensis strain:2-bin Genome sequencing and assembly"}]}],"biosample":{"accession":"SAMN11458159","attributes":[{"name":"strain","value":"2-bin"},{"name":"culture_collection","value":"KCTC:32235"},{"name":"host","value":"Populus x canadensis"},{"name":"collection_date","value":"2011-07"},{"name":"geo_loc_name","value":"China:Henan"},{"name":"sample_type","value":"whole organism"},{"name":"type-material","value":"type strain of Lampropedia puyangensis"}],"description":{"organism":{"organismName":"Lampropedia puyangensis","taxId":1330072},"title":"Microbe sample from Lampropedia puyangensis"},"lastUpdated":"2019-04-18T15:46:12.490","models":["Microbe, viral or environmental"],"owner":{"contacts":[{}],"name":"Yunnan University"},"package":"Microbe.1.0","publicationDate":"2019-04-17T00:00:00.000","sampleIds":[{"label":"Sample name","value":"KCTC 32235"}],"status":{"status":"live","when":"2019-04-17T21:54:04.569"},"submissionDate":"2019-04-17T21:54:04.566"},"comments":"Bacteria and source DNA available from DOI10.1007/s10482-015-0483-6\nThe annotation was added by the NCBI Prokaryotic Genome Annotation Pipeline (PGAP). Information about PGAP can be found here: https://www.ncbi.nlm.nih.gov/genome/annotation_prok/","pairedAssembly":{"accession":"GCA_004833285.1","annotationName":"NCBI Prokaryotic Genome Annotation Pipeline (PGAP)","status":"current"},"refseqCategory":"representative genome","releaseDate":"2019-04-23","sequencingTech":"Illumina HiSeq","submitter":"Yunnan University"},"assemblyStats":{"contigL50":7,"contigN50":158719,"gcCount":"2144794","gcPercent":54.0,"genomeCoverage":"326.1x","numberOfComponentSequences":76,"numberOfContigs":78,"numberOfScaffolds":76,"scaffoldL50":7,"scaffoldN50":158719,"totalSequenceLength":"3974686","totalUngappedLength":"3974427"},"averageNucleotideIdentity":{"bestAniMatch":{"ani":83.69,"assembly":"GCA_004803635.1","assemblyCoverage":10.02,"category":"type","organismName":"Lampropedia aestuarii","typeAssemblyCoverage":9.53},"category":"type","comment":"Assembly is the type_strain, no match is expected","matchStatus":"low_coverage","submittedOrganism":"Lampropedia puyangensis","submittedSpecies":"Lampropedia puyangensis","taxonomyCheckStatus":"OK"},"checkmInfo":{"checkmMarkerSet":"Comamonadaceae","checkmMarkerSetRank":"family","checkmSpeciesTaxId":1330072,"checkmVersion":"v1.2.2","completeness":94.3,"completenessPercentile":100.0,"contamination":1.13},"currentAccession":"GCF_004833285.1","organism":{"infraspecificNames":{"strain":"2-bin"},"organismName":"Lampropedia puyangensis","taxId":1330072},"pairedAccession":"GCA_004833285.1","sourceDatabase":"SOURCE_DATABASE_REFSEQ","typeMaterial":{"typeDisplayText":"assembly from type material","typeLabel":"TYPE_MATERIAL"},"wgsInfo":{"masterWgsUrl":"https://www.ncbi.nlm.nih.gov/nuccore/STFG00000000.1","wgsContigsUrl":"https://www.ncbi.nlm.nih.gov/Traces/wgs/STFG01","wgsProjectAccession":"STFG01"}}
{"accession":"GCF_005166025.1","annotationInfo":{"method":"Best-placed reference protein set; GeneMarkS-2+","name":"NCBI Prokaryotic Genome Annotation Pipeline (PGAP)","pipeline":"NCBI Prokaryotic Genome Annotation Pipeline (PGAP)","provider":"NCBI RefSeq","releaseDate":"2023-10-22","softwareVersion":"6.6","stats":{"geneCounts":{"nonCoding":60,"proteinCoding":4071,"pseudogene":73,"total":4204}}},"assemblyInfo":{"assemblyLevel":"Complete Genome","assemblyMethod":"HGAP v. 3","assemblyName":"ASM516602v1","assemblyStatus":"current","assemblyType":"haploid","bioprojectAccession":"PRJNA450172","bioprojectLineage":[{"bioprojects":[{"accession":"PRJNA450172","title":"Roseivirga pacifica strain:9dcg1. Genome sequencing"}]}],"biosample":{"accession":"SAMN08931443","attributes":[{"name":"strain","value":"R1DC9"},{"name":"host","value":"not applicable"},{"name":"isolation_source","value":"not applicable"},{"name":"collection_date","value":"2017-07-16"},{"name":"geo_loc_name","value":"Saudi Arabia: King Abdullah Monument, Thuwal"},{"name":"sample_type","value":"Pure bacterial culture"},{"name":"type-material","value":"type strain of Mangrovivirga cuniculi"}],"description":{"organism":{"organismName":"Mangrovivirga cuniculi","taxId":2715131},"title":"Microbe sample from Mangrovivirga cuniculi"},"lastUpdated":"2021-08-01T03:18:12.952","models":["Microbe, viral or environmental"],"owner":{"contacts":[{}],"name":"King Abdullah University of Science and Technology"},"package":"Microbe.1.0","publicationDate":"2019-04-30T00:00:00.000","sampleIds":[{"label":"Sample name","value":"9dcg1"}],"status":{"status":"live","when":"2019-04-30T00:50:36.733"},"submissionDate":"2018-04-14T07:59:03.193"},"comments":"The annotation was added by the NCBI Prokaryotic Genome Annotation Pipeline (PGAP). Information about PGAP can be found here: https://www.ncbi.nlm.nih.gov/genome/annotation_prok/\nBacteria and source DNA available from Daniele Daffonchio, Extreme Systems Microbiology Lab, KAUST.","pairedAssembly":{"accession":"GCA_005166025.1","annotationName":"NCBI Prokaryotic Genome Annotation Pipeline (PGAP)","status":"current"},"refseqCategory":"representative genome","releaseDate":"2019-05-06","sequencingTech":"PacBio","submitter":"King Abdullah University of Science and Technology"},"assemblyStats":{"contigL50":1,"contigN50":4661901,"gcCount":"1684162","gcPercent":36.0,"genomeCoverage":"10.0x","numberOfComponentSequences":1,"numberOfContigs":1,"numberOfScaffolds":1,"scaffoldL50":1,"scaffoldN50":4661901,"totalNumberOfChromosomes":1,"totalSequenceLength":"4661901","totalUngappedLength":"4661901"},"averageNucleotideIdentity":{"bestAniMatch":{"ani":84.8,"assembly":"GCA_026241165.1","assemblyCoverage":70.48,"category":"type","organismName":"Mangrovivirga halotolerans","typeAssemblyCoverage":70.75},"category":"type","comment":"Assembly is the type_strain, mismatch is within genus and expected","matchStatus":"below_threshold_mismatch","submittedOrganism":"Mangrovivirga cuniculi","submittedSpecies":"Mangrovivirga cuniculi","taxonomyCheckStatus":"OK"},"checkmInfo":{"checkmMarkerSet":"Cytophagales","checkmMarkerSetRank":"order","checkmSpeciesTaxId":2715131,"checkmVersion":"v1.2.2","completeness":93.42,"completenessPercentile":100.0,"contamination":0.71},"currentAccession":"GCF_005166025.1","organism":{"infraspecificNames":{"strain":"R1DC9"},"organismName":"Mangrovivirga cuniculi","taxId":2715131},"pairedAccession":"GCA_005166025.1","sourceDatabase":"SOURCE_DATABASE_REFSEQ","typeMaterial":{"typeDisplayText":"assembly from type material","typeLabel":"TYPE_MATERIAL"}}
{"accession":"GCF_005217585.1","annotationInfo":{"method":"Best-placed reference protein set; GeneMarkS-2+","name":"NCBI Prokaryotic Genome Annotation Pipeline (PGAP)","pipeline":"NCBI Prokaryotic Genome Annotation Pipeline (PGAP)","provider":"NCBI RefSeq","releaseDate":"2023-04-23","softwareVersion":"6.5","stats":{"geneCounts":{"nonCoding":101,"proteinCoding":4279,"pseudogene":43,"total":4423}}},"assemblyInfo":{"assemblyLevel":"Contig","assemblyMethod":"CLC Genomics Workbench v. 11.0","assemblyName":"ASM521758v1","assemblyStatus":"current","assemblyType":"haploid","bioprojectAccession":"PRJNA540424","bioprojectLineage":[{"bioprojects":[{"accession":"PRJNA540424","title":"Lysinibacillus sphaericus Genome sequencing and assembly"}]}],"biosample":{"accession":"SAMN11535467","attributes":[{"name":"strain","value":"KCTC 33042"},{"name":"culture_collection","value":"KCTC:33042"},{"name":"isolation_source","value":"Nicotiana tabacum"},{"name":"collection_date","value":"2010"},{"name":"geo_loc_name","value":"China: Yunnan province"},{"name":"sample_type","value":"cell culture"},{"name":"type-material","value":"type strain of Lysinibacillus tabacifolii"}],"bioprojects":[{"accession":"PRJNA540424"}],"description":{"organism":{"organismName":"Lysinibacillus tabacifolii","taxId":1173107},"title":"Microbe sample from Lysinibacillus tabacifolii"},"lastUpdated":"2019-05-01T11:35:47.623","models":["Microbe, viral or environmental"],"owner":{"contacts":[{}],"name":"NCAUR-ARS-USDA"},"package":"Microbe.1.0","publicationDate":"2019-04-30T00:00:00.000","sampleIds":[{"label":"Sample name","value":"Ltabacifolii"}],"status":{"status":"live","when":"2019-04-30T08:40:05.128"},"submissionDate":"2019-04-30T08:40:05.126"},"comments":"Bacteria and source DNA available from KCTC\nThe annotation was added by the NCBI Prokaryotic Genome Annotation Pipeline (PGAP). Information about PGAP can be found here: https://www.ncbi.nlm.nih.gov/genome/annotation_prok/","pairedAssembly":{"accession":"GCA_005217585.1","annotationName":"NCBI Prokaryotic Genome Annotation Pipeline (PGAP)","status":"current"},"refseqCategory":"representative genome","releaseDate":"2019-05-06","sequencingTech":"Illumina MiSeq","submitter":"NCAUR-ARS-USDA"},"assemblyStats":{"contigL50":2,"contigN50":1101236,"gcCount":"1673591","gcPercent":37.0,"genomeCoverage":"75.0x","numberOfComponentSequences":16,"numberOfContigs":16,"totalSequenceLength":"4505022","totalUngappedLength":"4505022"},"averageNucleotideIdentity":{"bestAniMatch":{"ani":99.99,"assembly":"GCA_003049565.1","assemblyCoverage":99.86,"category":"suspected_type","organismName":"Lysinibacillus tabacifolii","typeAssemblyCoverage":99.79},"category":"suspected_type","comment":"na","matchStatus":"species_match","submittedAniMatch":{"ani":99.99,"assembly":"GCA_003049565.1","assemblyCoverage":99.86,"category":"suspected_type","organismName":"Lysinibacillus tabacifolii","typeAssemblyCoverage":99.79},"submittedOrganism":"Lysinibacillus tabacifolii","submittedSpecies":"Lysinibacillus tabacifolii","taxonomyCheckStatus":"OK"},"checkmInfo":{"checkmMarkerSet":"Lysinibacillus","checkmMarkerSetRank":"genus","checkmSpeciesTaxId":1173107,"checkmVersion":"v1.2.2","completeness":87.19,"completenessPercentile":100.0,"contamination":8.52},"currentAccession":"GCF_005217585.1","organism":{"infraspecificNames":{"strain":"KCTC 33042"},"organismName":"Lysinibacillus tabacifolii","taxId":1173107},"pairedAccession":"GCA_005217585.1","sourceDatabase":"SOURCE_DATABASE_REFSEQ","typeMaterial":{"typeDisplayText":"assembly from type material","typeLabel":"TYPE_MATERIAL"},"wgsInfo":{"masterWgsUrl":"https://www.ncbi.nlm.nih.gov/nuccore/SZPT00000000.1","wgsContigsUrl":"https://www.ncbi.nlm.nih.gov/Traces/wgs/SZPT01","wgsProjectAccession":"SZPT01"}}
{"accession":"GCF_005239095.1","annotationInfo":{"method":"Best-placed reference protein set; GeneMarkS-2+","name":"NCBI Prokaryotic Genome Annotation Pipeline (PGAP)","pipeline":"NCBI Prokaryotic Genome Annotation Pipeline (PGAP)","provider":"NCBI RefSeq","releaseDate":"2023-10-29","softwareVersion":"6.6","stats":{"geneCounts":{"nonCoding":55,"proteinCoding":3315,"pseudogene":31,"total":3401}}},"assemblyInfo":{"assemblyLevel":"Scaffold","assemblyMethod":"SPAdes v. 48.0","assemblyName":"ASM523909v1","assemblyStatus":"current","assemblyType":"haploid","bioprojectAccession":"PRJNA539832","bioprojectLineage":[{"bioprojects":[{"accession":"PRJNA539832","title":"Luteimonas gilva strain:H23 Genome sequencing and assembly"}]}],"biosample":{"accession":"SAMN11513535","attributes":[{"name":"strain","value":"H23"},{"name":"isolation_source","value":"nicotine soil"},{"name":"collection_date","value":"2018-12-01"},{"name":"geo_loc_name","value":"China:Wangchengpo Town, Enshi City, Hubei Province"},{"name":"sample_type","value":"single cell"},{"name":"altitude","value":"940 m"},{"name":"identified_by","value":"Luo Xiong"},{"name":"lat_lon","value":"30.2 N 109.27 E"},{"name":"type-material","value":"type material of Luteimonas gilva"}],"bioprojects":[{"accession":"PRJNA539832"}],"description":{"organism":{"organismName":"Luteimonas gilva","taxId":2572684},"title":"Microbe sample from Luteimonas gilva"},"lastUpdated":"2022-02-27T03:44:10.789","models":["Microbe, viral or environmental"],"owner":{"contacts":[{}],"name":"Huazhong Agricultural University"},"package":"Microbe.1.0","publicationDate":"2019-04-26T00:00:00.000","sampleIds":[{"label":"Sample name","value":"H23"}],"status":{"status":"live","when":"2019-04-26T14:50:04.577"},"submissionDate":"2019-04-26T01:46:10.616"},"comments":"The annotation was added by the NCBI Prokaryotic Genome Annotation Pipeline (PGAP). Information about PGAP can be found here: https://www.ncbi.nlm.nih.gov/genome/annotation_prok/","pairedAssembly":{"accession":"GCA_005239095.1","annotationName":"NCBI Prokaryotic Genome Annotation Pipeline (PGAP)","status":"current"},"refseqCategory":"representative genome","releaseDate":"2019-05-08","sequencingTech":"Illumina MiSeq","submitter":"Huazhong Agricultural University"},"assemblyStats":{"contigL50":2,"contigN50":1223489,"gcCount":"2392939","gcPercent":66.0,"genomeCoverage":"471.0x","numberOfComponentSequences":4,"numberOfContigs":5,"numberOfScaffolds":4,"scaffoldL50":2,"scaffoldN50":1223489,"totalSequenceLength":"3632536","totalUngappedLength":"3632526"},"averageNucleotideIdentity":{"bestAniMatch":{"ani":85.11,"assembly":"GCA_023374055.1","assemblyCoverage":58.74,"category":"type","organismName":"Luteimonas galliterrae","typeAssemblyCoverage":59.28},"category":"type","comment":"Assembly is the type_strain, mismatch is within genus and expected","matchStatus":"below_threshold_mismatch","submittedOrganism":"Luteimonas gilva","submittedSpecies":"Luteimonas gilva","taxonomyCheckStatus":"OK"},"checkmInfo":{"checkmMarkerSet":"Luteimonas","checkmMarkerSetRank":"genus","checkmSpeciesTaxId":2572684,"checkmVersion":"v1.2.2","completeness":82.6,"completenessPercentile":100.0,"contamination":6.29},"currentAccession":"GCF_005239095.1","organism":{"infraspecificNames":{"strain":"H23"},"organismName":"Luteimonas gilva","taxId":2572684},"pairedAccession":"GCA_005239095.1","sourceDatabase":"SOURCE_DATABASE_REFSEQ","typeMaterial":{"typeDisplayText":"assembly from type material","typeLabel":"TYPE_MATERIAL"},"wgsInfo":{"masterWgsUrl":"https://www.ncbi.nlm.nih.gov/nuccore/SZUA00000000.1","wgsContigsUrl":"https://www.ncbi.nlm.nih.gov/Traces/wgs/SZUA01","wgsProjectAccession":"SZUA01"}}
{"accession":"GCF_005405165.1","annotationInfo":{"method":"Best-placed reference protein set; GeneMarkS-2+","name":"NCBI Prokaryotic Genome Annotation Pipeline (PGAP)","pipeline":"NCBI Prokaryotic Genome Annotation Pipeline (PGAP)","provider":"NCBI RefSeq","releaseDate":"2023-08-21","softwareVersion":"6.6","stats":{"geneCounts":{"nonCoding":67,"proteinCoding":2661,"pseudogene":44,"total":2772}}},"assemblyInfo":{"assemblyLevel":"Scaffold","assemblyMethod":"SPAdes","assemblyName":"ASM540516v1","assemblyStatus":"current","assemblyType":"haploid","bioprojectAccession":"PRJDB7793","bioprojectLineage":[{"bioprojects":[{"accession":"PRJDB7793","title":"100 new species of lactic acid acid (LAB100)"}]}],"biosample":{"accession":"SAMD00164304","attributes":[{"name":"sample_name","value":"Lactobacillus sp. 735-2"},{"name":"collection_date","value":"2015"},{"name":"env_broad_scale","value":"not applicable"},{"name":"env_local_scale","value":"not applicable"},{"name":"env_medium","value":"pickle"},{"name":"geo_loc_name","value":"China"},{"name":"isol_growth_condt","value":"MRS medium"},{"name":"lat_lon","value":"not applicable"},{"name":"num_replicons","value":"not applicable"},{"name":"project_name","value":"100 new species of lactic acid acid (LAB100)"},{"name":"ref_biomaterial","value":"not applicable"},{"name":"strain","value":"735-2"},{"name":"type-material","value":"type strain of Lactobacillus binensis"}],"bioprojects":[{"accession":"PRJDB7793"}],"description":{"comment":"Keywords: GSC:MIxS;MIGS:6.0","organism":{"organismName":"Loigolactobacillus binensis","taxId":2559922},"title":"Lactobacillus sp. 735-2"},"lastUpdated":"2022-04-05T05:47:29.000","models":["MIGS.ba"],"owner":{"name":"Northeast Agricultural University"},"package":"MIGS.ba.6.0","publicationDate":"2019-03-14T00:00:00.000","status":{"status":"live","when":"2019-03-16T01:01:30.703"},"submissionDate":"2019-03-16T01:01:30.700"},"pairedAssembly":{"accession":"GCA_005405165.1","status":"current"},"refseqCategory":"representative genome","releaseDate":"2019-03-29","sequencingTech":"Illumina HiSeq","submitter":"Northeast Agricultural University"},"assemblyStats":{"contigL50":12,"contigN50":79534,"gcCount":"1236828","gcPercent":43.5,"genomeCoverage":"304.0x","numberOfComponentSequences":99,"numberOfContigs":105,"numberOfScaffolds":99,"scaffoldL50":12,"scaffoldN50":80161,"totalSequenceLength":"2845990","totalUngappedLength":"2845428"},"averageNucleotideIdentity":{"bestAniMatch":{"ani":84.8,"assembly":"GCA_002706705.1","assemblyCoverage":24.43,"category":"type","organismName":"Loigolactobacillus coryniformis","typeAssemblyCoverage":22.14},"category":"type","comment":"Assembly is the type_strain, mismatch is within genus and expected","matchStatus":"below_threshold_mismatch","submittedOrganism":"Loigolactobacillus binensis","submittedSpecies":"Loigolactobacillus binensis","taxonomyCheckStatus":"OK"},"checkmInfo":{"checkmMarkerSet":"Lactobacillaceae","checkmMarkerSetRank":"family","checkmSpeciesTaxId":2559922,"checkmVersion":"v1.2.2","completeness":99.35,"completenessPercentile":100.0,"contamination":4.55},"currentAccession":"GCF_005405165.1","organism":{"infraspecificNames":{"strain":"735-2"},"organismName":"Loigolactobacillus binensis","taxId":2559922},"pairedAccession":"GCA_005405165.1","sourceDatabase":"SOURCE_DATABASE_REFSEQ","typeMaterial":{"typeDisplayText":"assembly from type material","typeLabel":"TYPE_MATERIAL"},"wgsInfo":{"masterWgsUrl":"https://www.ncbi.nlm.nih.gov/nuccore/BJDN00000000.1","wgsContigsUrl":"https://www.ncbi.nlm.nih.gov/Traces/wgs/BJDN01","wgsProjectAccession":"BJDN01"}}
{"accession":"GCF_005434965.1","annotationInfo":{"method":"Best-placed reference protein set; GeneMarkS-2+","name":"NCBI Prokaryotic Genome Annotation Pipeline (PGAP)","pipeline":"NCBI Prokaryotic Genome Annotation Pipeline (PGAP)","provider":"NCBI RefSeq","releaseDate":"2024-01-29","softwareVersion":"6.6","stats":{"geneCounts":{"nonCoding":50,"proteinCoding":4151,"pseudogene":59,"total":4260}}},"assemblyInfo":{"assemblyLevel":"Scaffold","assemblyMethod":"SOAPdenovo v. 2.04","assemblyName":"ASM543496v1","assemblyStatus":"current","assemblyType":"haploid","bioprojectAccession":"PRJNA525579","bioprojectLineage":[{"bioprojects":[{"accession":"PRJNA525579","title":"Marimonas lutisalis strain:GH1-19 Genome sequencing and assembly"}]}],"biosample":{"accession":"SAMN11053882","attributes":[{"name":"strain","value":"GH1-19"},{"name":"isolation_source","value":"tidal mudflat"},{"name":"collection_date","value":"2016-10-03"},{"name":"geo_loc_name","value":"South Korea:Gangwha Island, Incheon"},{"name":"sample_type","value":"cell culture"},{"name":"type-material","value":"type material of Marimonas lutisalis"}],"bioprojects":[{"accession":"PRJNA525579"}],"description":{"organism":{"organismName":"Marimonas lutisalis","taxId":2545756},"title":"Microbe sample from Marimonas lutisalis"},"lastUpdated":"2021-04-02T21:04:20.291","models":["Microbe, viral or environmental"],"owner":{"contacts":[{}],"name":"Jeju National University"},"package":"Microbe.1.0","publicationDate":"2019-03-05T00:00:00.000","sampleIds":[{"label":"Sample name","value":"JNUMICROBEGH1-19"}],"status":{"status":"live","when":"2019-03-05T13:56:16.288"},"submissionDate":"2019-03-05T04:49:03.276"},"pairedAssembly":{"accession":"GCA_005434965.1","status":"current"},"refseqCategory":"representative genome","releaseDate":"2019-05-16","sequencingTech":"Illumina","submitter":"Jeju National University"},"assemblyStats":{"contigL50":2,"contigN50":1039563,"gcCount":"2731659","gcPercent":63.0,"genomeCoverage":"1.0x","numberOfComponentSequences":14,"numberOfContigs":18,"numberOfScaffolds":14,"scaffoldL50":2,"scaffoldN50":1039563,"totalSequenceLength":"4319764","totalUngappedLength":"4319373"},"averageNucleotideIdentity":{"bestAniMatch":{"ani":82.19,"assembly":"GCA_030848945.1","assemblyCoverage":30.19,"category":"type","organismName":"Marimonas arenosa","typeAssemblyCoverage":29.77},"category":"type","comment":"Assembly is the type_strain, mismatch is within genus and expected","matchStatus":"below_threshold_mismatch","submittedOrganism":"Marimonas lutisalis","submittedSpecies":"Marimonas lutisalis","taxonomyCheckStatus":"OK"},"checkmInfo":{"checkmMarkerSet":"Rhodobacteraceae","checkmMarkerSetRank":"family","checkmSpeciesTaxId":2545756,"checkmVersion":"v1.2.2","completeness":99.12,"completenessPercentile":100.0,"contamination":0.15},"currentAccession":"GCF_005434965.1","organism":{"infraspecificNames":{"strain":"GH1-19"},"organismName":"Marimonas lutisalis","taxId":2545756},"pairedAccession":"GCA_005434965.1","sourceDatabase":"SOURCE_DATABASE_REFSEQ","typeMaterial":{"typeDisplayText":"assembly from type material","typeLabel":"TYPE_MATERIAL"},"wgsInfo":{"masterWgsUrl":"https://www.ncbi.nlm.nih.gov/nuccore/SKCI00000000.1","wgsContigsUrl":"https://www.ncbi.nlm.nih.gov/Traces/wgs/SKCI01","wgsProjectAccession":"SKCI01"}}
{"accession":"GCF_005780245.1","annotationInfo":{"method":"Best-placed reference protein set; GeneMarkS-2+","name":"NCBI Prokaryotic Genome Annotation Pipeline (PGAP)","pipeline":"NCBI Prokaryotic Genome Annotation Pipeline (PGAP)","provider":"NCBI RefSeq","releaseDate":"2023-10-22","softwareVersion":"6.6","stats":{"geneCounts":{"nonCoding":46,"proteinCoding":3543,"pseudogene":11,"total":3600}}},"assemblyInfo":{"assemblyLevel":"Contig","assemblyMethod":"SPAdes v. 3","assemblyName":"ASM578024v1","assemblyStatus":"current","assemblyType":"haploid","bioprojectAccession":"PRJNA542801","bioprojectLineage":[{"bioprojects":[{"accession":"PRJNA542801","title":"Maribacter aurantiacus strain:KCTC 52409 Genome sequencing and assembly"}]}],"biosample":{"accession":"SAMN11638401","attributes":[{"name":"isolation_source","value":"sediment"},{"name":"collection_date","value":"2018-02-25"},{"name":"geo_loc_name","value":"South Korea"},{"name":"sample_type","value":"pure culture"},{"name":"type-material","value":"type strain of Maripseudobacter aurantiacus"},{"name":"strain","value":"KCTC 52409"}],"description":{"organism":{"organismName":"Maribacter aurantiacus","taxId":1882343},"title":"Microbe sample from Maribacter aurantiacus"},"lastUpdated":"2020-07-17T21:03:54.904","models":["Microbe, viral or environmental"],"owner":{"contacts":[{}],"name":"CHUNG ANG UNIVERSITY"},"package":"Microbe.1.0","publicationDate":"2019-05-14T00:00:00.000","sampleIds":[{"label":"Sample name","value":"KCTC 52409"}],"status":{"status":"live","when":"2019-05-14T07:53:29.517"},"submissionDate":"2019-05-14T07:53:29.516"},"comments":"The annotation was added by the NCBI Prokaryotic Genome Annotation Pipeline (PGAP). Information about PGAP can be found here: https://www.ncbi.nlm.nih.gov/genome/annotation_prok/","pairedAssembly":{"accession":"GCA_005780245.1","annotationName":"NCBI Prokaryotic Genome Annotation Pipeline (PGAP)","status":"current"},"refseqCategory":"representative genome","releaseDate":"2019-05-22","sequencingTech":"Illumina","submitter":"CHUNG ANG UNIVERSITY"},"assemblyStats":{"contigL50":4,"contigN50":291397,"gcCount":"1738467","gcPercent":42.0,"genomeCoverage":"576.0x","numberOfComponentSequences":35,"numberOfContigs":35,"totalSequenceLength":"4158743","totalUngappedLength":"4158743"},"averageNucleotideIdentity":{"bestAniMatch":{"ani":96.26,"assembly":"GCA_008386635.1","assemblyCoverage":86.51,"category":"type","organismName":"Maribacter flavus","typeAssemblyCoverage":83.61},"category":"type","comment":"Assembly is the type_strain, mismatch is within genus and expected","matchStatus":"mismatch","submittedOrganism":"Maribacter aurantiacus","submittedSpecies":"Maribacter aurantiacus","taxonomyCheckStatus":"OK"},"checkmInfo":{"checkmMarkerSet":"Maribacter","checkmMarkerSetRank":"genus","checkmSpeciesTaxId":1882343,"checkmVersion":"v1.2.2","completeness":94.37,"completenessPercentile":100.0,"contamination":5.92},"currentAccession":"GCF_005780245.1","organism":{"infraspecificNames":{"strain":"KCTC 52409"},"organismName":"Maribacter aurantiacus","taxId":1882343},"pairedAccession":"GCA_005780245.1","sourceDatabase":"SOURCE_DATABASE_REFSEQ","typeMaterial":{"typeDisplayText":"assembly from type material","typeLabel":"TYPE_MATERIAL"},"wgsInfo":{"masterWgsUrl":"https://www.ncbi.nlm.nih.gov/nuccore/VBUK00000000.1","wgsContigsUrl":"https://www.ncbi.nlm.nih.gov/Traces/wgs/VBUK01","wgsProjectAccession":"VBUK01"}}
{"accession":"GCF_005844085.1","annotationInfo":{"method":"Best-placed reference protein set; GeneMarkS-2+","name":"GCF_005844085.1-RS_2024_03_28","pipeline":"NCBI Prokaryotic Genome Annotation Pipeline (PGAP)","provider":"NCBI RefSeq","releaseDate":"2024-03-28","softwareVersion":"6.7","stats":{"geneCounts":{"nonCoding":53,"proteinCoding":4313,"pseudogene":61,"total":4427}}},"assemblyInfo":{"assemblyLevel":"Scaffold","assemblyMethod":"SPAdes v. 3.13.0","assemblyName":"ASM584408v1","assemblyStatus":"current","assemblyType":"haploid","bioprojectAccession":"PRJNA543391","bioprojectLineage":[{"bioprojects":[{"accession":"PRJNA543391","title":"Lichenicoccus roseus strain:KEBCLARHB70R Genome sequencing and assembly"}]}],"biosample":{"accession":"SAMN11665427","attributes":[{"name":"strain","value":"KEBCLARHB70R"},{"name":"host","value":"Cladonia arbuscula"},{"name":"collection_date","value":"2017-07-10"},{"name":"geo_loc_name","value":"Russia: Murmansk region"},{"name":"sample_type","value":"pure culture"},{"name":"collected_by","value":"Timofey Pankratov"},{"name":"identified_by","value":"Denis Grouzdev"},{"name":"lat_lon","value":"68.130705 N 33.930366 E"},{"name":"type-material","value":"type strain of Lichenicoccus roseus"}],"description":{"organism":{"organismName":"Lichenicoccus roseus","taxId":2683649},"title":"Microbe sample from Lichenicoccus roseus"},"lastUpdated":"2021-02-28T07:23:22.638","models":["Microbe, viral or environmental"],"owner":{"contacts":[{}],"name":"Research Center of Biotechnology RAS"},"package":"Microbe.1.0","publicationDate":"2019-05-28T00:00:00.000","sampleIds":[{"label":"Sample name","value":"Genome sequence of Lichenicoccus roseus KEBCLARHB70R"},{"db":"SRA","value":"SRS4810682"}],"status":{"status":"live","when":"2019-05-28T00:38:00.420"},"submissionDate":"2019-05-17T03:58:05.240"},"comments":"Bacteria and source DNA available from Timofey Pankratov\nThe annotation was added by the NCBI Prokaryotic Genome Annotation Pipeline (PGAP). Information about PGAP can be found here: https://www.ncbi.nlm.nih.gov/genome/annotation_prok/","pairedAssembly":{"accession":"GCA_005844085.1","annotationName":"NCBI Prokaryotic Genome Annotation Pipeline (PGAP)","status":"current"},"refseqCategory":"representative genome","releaseDate":"2019-05-26","sequencingTech":"Illumina HiSeq","submitter":"Research Center of Biotechnology RAS"},"assemblyStats":{"contigL50":3,"contigN50":384057,"gcCount":"3246529","gcPercent":68.0,"genomeCoverage":"550.0x","numberOfComponentSequences":26,"numberOfContigs":28,"numberOfScaffolds":26,"scaffoldL50":3,"scaffoldN50":700473,"totalSequenceLength":"4788108","totalUngappedLength":"4787916"},"averageNucleotideIdentity":{"bestAniMatch":{"ani":81.07,"assembly":"GCA_013201075.1","assemblyCoverage":13.47,"category":"type","organismName":"Lichenicola cladoniae","typeAssemblyCoverage":10.64},"category":"type","comment":"na","matchStatus":"below_threshold_mismatch","submittedOrganism":"Lichenicoccus roseus","submittedSpecies":"Lichenicoccus roseus","taxonomyCheckStatus":"Inconclusive"},"checkmInfo":{"checkmMarkerSet":"Acetobacteraceae","checkmMarkerSetRank":"family","checkmSpeciesTaxId":2683649,"checkmVersion":"v1.2.2","completeness":98.8,"completenessPercentile":100.0,"contamination":1.45},"currentAccession":"GCF_005844085.1","organism":{"infraspecificNames":{"strain":"KEBCLARHB70R"},"organismName":"Lichenicoccus roseus","taxId":2683649},"pairedAccession":"GCA_005844085.1","sourceDatabase":"SOURCE_DATABASE_REFSEQ","typeMaterial":{"typeDisplayText":"assembly from type material","typeLabel":"TYPE_MATERIAL"},"wgsInfo":{"masterWgsUrl":"https://www.ncbi.nlm.nih.gov/nuccore/VCDI00000000.1","wgsContigsUrl":"https://www.ncbi.nlm.nih.gov/Traces/wgs/VCDI01","wgsProjectAccession":"VCDI01"}}
{"accession":"GCF_005849285.1","annotationInfo":{"method":"Best-placed reference protein set; GeneMarkS-2+","name":"NCBI Prokaryotic Genome Annotation Pipeline (PGAP)","pipeline":"NCBI Prokaryotic Genome Annotation Pipeline (PGAP)","provider":"NCBI RefSeq","releaseDate":"2023-05-05","softwareVersion":"6.5","stats":{"geneCounts":{"nonCoding":53,"proteinCoding":2751,"pseudogene":22,"total":2826}}},"assemblyInfo":{"assemblyLevel":"Complete Genome","assemblyMethod":"SMRT Analysis v. 2.3.0","assemblyName":"ASM584928v1","assemblyStatus":"current","assemblyType":"haploid","bioprojectAccession":"PRJNA543680","bioprojectLineage":[{"bioprojects":[{"accession":"PRJNA543680","title":"Luteithermobacter gelatinilyticus strain:MEBiC09520 Genome sequencing"}]}],"biosample":{"accession":"SAMN11774873","attributes":[{"name":"strain","value":"MEBiC09520"},{"name":"isolation_source","value":"tidal sediment"},{"name":"collection_date","value":"2013-06-20"},{"name":"geo_loc_name","value":"South Korea: Incheon"},{"name":"sample_type","value":"single cell"},{"name":"type-material","value":"type strain of Luteithermobacter gelatinilyticus"}],"description":{"organism":{"organismName":"Luteithermobacter gelatinilyticus","taxId":2582913},"title":"Microbe sample from Luteithermobacter gelatinilyticus"},"lastUpdated":"2021-02-21T04:32:55.693","models":["Microbe, viral or environmental"],"owner":{"contacts":[{}],"name":"Korea Institute of Ocean Science & Technology (KIOST)"},"package":"Microbe.1.0","publicationDate":"2019-05-20T00:00:00.000","sampleIds":[{"label":"Sample name","value":"Emcibacter sp. MEBiC09520"}],"status":{"status":"live","when":"2019-05-20T14:36:48.701"},"submissionDate":"2019-05-19T22:52:03.400"},"comments":"The annotation was added by the NCBI Prokaryotic Genome Annotation Pipeline (PGAP). Information about PGAP can be found here: https://www.ncbi.nlm.nih.gov/genome/annotation_prok/\nBacteria and source DNA available from Kae Kyoung Kwon","pairedAssembly":{"accession":"GCA_005849285.1","status":"current"},"refseqCategory":"representative genome","releaseDate":"2019-05-27","sequencingTech":"PacBio RSII","submitter":"Korea Institute of Ocean Science & Technology (KIOST)"},"assemblyStats":{"contigL50":1,"contigN50":3145891,"gcCount":"1719382","gcPercent":54.5,"genomeCoverage":"317.7x","numberOfComponentSequences":1,"numberOfContigs":1,"numberOfScaffolds":1,"scaffoldL50":1,"scaffoldN50":3145891,"totalNumberOfChromosomes":1,"totalSequenceLength":"3145891","totalUngappedLength":"3145891"},"averageNucleotideIdentity":{"bestAniMatch":{"ani":86.76,"assembly":"GCA_003173055.1","assemblyCoverage":0.13,"category":"type","organismName":"Zavarzinia compransoris","typeAssemblyCoverage":0.09},"category":"type","comment":"Assembly is the type_strain, no match is expected","matchStatus":"low_coverage","submittedOrganism":"Luteithermobacter gelatinilyticus","submittedSpecies":"Luteithermobacter gelatinilyticus","taxonomyCheckStatus":"OK"},"checkmInfo":{"checkmMarkerSet":"Alphaproteobacteria","checkmMarkerSetRank":"class","checkmSpeciesTaxId":2582913,"checkmVersion":"v1.2.2","completeness":97.39,"completenessPercentile":100.0},"currentAccession":"GCF_005849285.1","organism":{"infraspecificNames":{"strain":"MEBiC09520"},"organismName":"Luteithermobacter gelatinilyticus","taxId":2582913},"pairedAccession":"GCA_005849285.1","sourceDatabase":"SOURCE_DATABASE_REFSEQ","typeMaterial":{"typeDisplayText":"assembly from type material","typeLabel":"TYPE_MATERIAL"}}
{"accession":"GCF_005864225.1","annotationInfo":{"method":"Best-placed reference protein set; GeneMarkS-2+","name":"NCBI Prokaryotic Genome Annotation Pipeline (PGAP)","pipeline":"NCBI Prokaryotic Genome Annotation Pipeline (PGAP)","provider":"NCBI RefSeq","releaseDate":"2023-11-12","softwareVersion":"6.6","stats":{"geneCounts":{"nonCoding":72,"proteinCoding":2747,"pseudogene":77,"total":2896}}},"assemblyInfo":{"assemblyLevel":"Scaffold","assemblyMethod":"SPAdes v. 3.6.1","assemblyName":"ASM586422v1","assemblyStatus":"current","assemblyType":"haploid","bioprojectAccession":"PRJNA543085","bioprojectLineage":[{"bioprojects":[{"accession":"PRJNA543085","title":"Bacteria from dairy environment"}]}],"biosample":{"accession":"SAMN11653943","attributes":[{"name":"strain","value":"FAM 1079"},{"name":"collection_date","value":"missing"},{"name":"env_broad_scale","value":"sugar refinery [ENVO:01000536]"},{"name":"env_local_scale","value":"missing"},{"name":"env_medium","value":"missing"},{"name":"geo_loc_name","value":"Switzerland"},{"name":"isol_growth_condt","value":"missing"},{"name":"lat_lon","value":"missing"},{"name":"num_replicons","value":"missing"},{"name":"ref_biomaterial","value":"not yet published"},{"name":"isolation_source","value":"missing"}],"bioprojects":[{"accession":"PRJNA543085"}],"description":{"comment":"Keywords: GSC:MIxS;MIGS:6.0","organism":{"organismName":"Lentilactobacillus parafarraginis","taxId":390842},"title":"Lactobacillus parafarraginis"},"lastUpdated":"2021-01-21T21:05:11.216","models":["MIGS.ba","MIGS/MIMS/MIMARKS.miscellaneous"],"owner":{"contacts":[{}],"name":"Agroscope"},"package":"MIGS.ba.miscellaneous.6.0","publicationDate":"2019-05-15T00:00:00.000","sampleIds":[{"label":"Sample name","value":"FAM1079"}],"status":{"status":"live","when":"2019-05-15T11:59:04.898"},"submissionDate":"2019-05-15T11:59:04.896"},"comments":"The annotation was added by the NCBI Prokaryotic Genome Annotation Pipeline (PGAP). Information about PGAP can be found here: https://www.ncbi.nlm.nih.gov/genome/annotation_prok/","pairedAssembly":{"accession":"GCA_005864225.1","annotationName":"NCBI Prokaryotic Genome Annotation Pipeline (PGAP)","status":"current"},"refseqCategory":"representative genome","releaseDate":"2019-05-23","sequencingTech":"Illumina","submitter":"Agroscope"},"assemblyStats":{"contigL50":14,"contigN50":61615,"gcCount":"1350492","gcPercent":45.5,"genomeCoverage":"30.0x","numberOfComponentSequences":89,"numberOfContigs":90,"numberOfScaffolds":89,"scaffoldL50":14,"scaffoldN50":68638,"totalSequenceLength":"2963205","totalUngappedLength":"2963097"},"averageNucleotideIdentity":{"bestAniMatch":{"ani":99.77,"assembly":"GCA_001435895.1","assemblyCoverage":96.24,"category":"type","organismName":"Lentilactobacillus parafarraginis","typeAssemblyCoverage":92.54},"category":"category_na","comment":"na","matchStatus":"species_match","submittedAniMatch":{"ani":99.77,"assembly":"GCA_001435895.1","assemblyCoverage":96.24,"category":"type","organismName":"Lentilactobacillus parafarraginis DSM 18390 = JCM 14109","typeAssemblyCoverage":92.54},"submittedOrganism":"Lentilactobacillus parafarraginis","submittedSpecies":"Lentilactobacillus parafarraginis","taxonomyCheckStatus":"OK"},"checkmInfo":{"checkmMarkerSet":"Lactobacillaceae","checkmMarkerSetRank":"family","checkmSpeciesTaxId":390842,"checkmVersion":"v1.2.2","completeness":98.96,"completenessPercentile":100.0,"contamination":0.22},"currentAccession":"GCF_005864225.1","organism":{"infraspecificNames":{"strain":"FAM 1079"},"organismName":"Lentilactobacillus parafarraginis","taxId":390842},"pairedAccession":"GCA_005864225.1","sourceDatabase":"SOURCE_DATABASE_REFSEQ","wgsInfo":{"masterWgsUrl":"https://www.ncbi.nlm.nih.gov/nuccore/VBSX00000000.1","wgsContigsUrl":"https://www.ncbi.nlm.nih.gov/Traces/wgs/VBSX01","wgsProjectAccession":"VBSX01"}}
{"accession":"GCF_005871165.1","annotationInfo":{"method":"Best-placed reference protein set; GeneMarkS-2+","name":"NCBI Prokaryotic Genome Annotation Pipeline (PGAP)","pipeline":"NCBI Prokaryotic Genome Annotation Pipeline (PGAP)","provider":"NCBI RefSeq","releaseDate":"2024-01-17","softwareVersion":"6.6","stats":{"geneCounts":{"nonCoding":51,"proteinCoding":3161,"pseudogene":9,"total":3221}}},"assemblyInfo":{"assemblyLevel":"Contig","assemblyMethod":"SPAdes v. 3.5.0","assemblyName":"ASM587116v1","assemblyStatus":"current","assemblyType":"haploid","bioprojectAccession":"PRJNA533500","bioprojectLineage":[{"bioprojects":[{"accession":"PRJNA533500","title":"Bacteria Genome sequencing and assembly"}]}],"biosample":{"accession":"SAMN11445134","attributes":[{"name":"strain","value":"LZ-16-1"},{"name":"host","value":"Alexandrium minutum"},{"name":"collection_date","value":"2018-10-10"},{"name":"geo_loc_name","value":"China:East China Sea"},{"name":"sample_type","value":"single cell"},{"name":"isolation_source","value":"missing"},{"name":"type-material","value":"type strain of Maricaulis alexandrii"}],"bioprojects":[{"accession":"PRJNA533500"}],"description":{"organism":{"organismName":"Maricaulis alexandrii","taxId":2570354},"title":"Microbe sample from Maricaulis alexandrii"},"lastUpdated":"2021-07-22T21:05:35.859","models":["Microbe, viral or environmental"],"owner":{"contacts":[{}],"name":"Zhejiang Ocean University"},"package":"Microbe.1.0","publicationDate":"2019-04-17T00:00:00.000","sampleIds":[{"label":"Sample name","value":"LZ-16-1"},{"db":"SRA","value":"SRS6281706"}],"status":{"status":"live","when":"2019-04-17T13:10:07.480"},"submissionDate":"2019-04-17T01:26:14.220"},"pairedAssembly":{"accession":"GCA_005871165.1","status":"current"},"refseqCategory":"representative genome","releaseDate":"2019-05-28","sequencingTech":"Illumina HiSeq","submitter":"Zhejiang Ocean University"},"assemblyStats":{"contigL50":3,"contigN50":558629,"gcCount":"2130621","gcPercent":63.5,"genomeCoverage":"280.0x","numberOfComponentSequences":12,"numberOfContigs":12,"totalSequenceLength":"3348699","totalUngappedLength":"3348699"},"averageNucleotideIdentity":{"bestAniMatch":{"ani":82.01,"assembly":"GCA_027922185.1","assemblyCoverage":40.04,"category":"type","organismName":"Maricaulis virginensis","typeAssemblyCoverage":36.6},"category":"type","comment":"Assembly is the type_strain, mismatch is within genus and expected","matchStatus":"below_threshold_mismatch","submittedOrganism":"Maricaulis alexandrii","submittedSpecies":"Maricaulis alexandrii","taxonomyCheckStatus":"OK"},"checkmInfo":{"checkmMarkerSet":"Alphaproteobacteria","checkmMarkerSetRank":"class","checkmSpeciesTaxId":2570354,"checkmVersion":"v1.2.2","completeness":99.98,"completenessPercentile":100.0},"currentAccession":"GCF_005871165.1","organism":{"infraspecificNames":{"strain":"LZ-16-1"},"organismName":"Maricaulis alexandrii","taxId":2570354},"pairedAccession":"GCA_005871165.1","sourceDatabase":"SOURCE_DATABASE_REFSEQ","typeMaterial":{"typeDisplayText":"assembly from type material","typeLabel":"TYPE_MATERIAL"},"wgsInfo":{"masterWgsUrl":"https://www.ncbi.nlm.nih.gov/nuccore/SWKP00000000.1","wgsContigsUrl":"https://www.ncbi.nlm.nih.gov/Traces/wgs/SWKP01","wgsProjectAccession":"SWKP01"}}
{"accession":"GCF_005871185.1","annotationInfo":{"method":"Best-placed reference protein set; GeneMarkS-2+","name":"NCBI Prokaryotic Genome Annotation Pipeline (PGAP)","pipeline":"NCBI Prokaryotic Genome Annotation Pipeline (PGAP)","provider":"NCBI RefSeq","releaseDate":"2023-05-05","softwareVersion":"6.5","stats":{"geneCounts":{"nonCoding":46,"proteinCoding":3255,"pseudogene":17,"total":3318}}},"assemblyInfo":{"assemblyLevel":"Scaffold","assemblyMethod":"SPAdes v. 3.5.0","assemblyName":"ASM587118v1","assemblyStatus":"current","assemblyType":"haploid","bioprojectAccession":"PRJNA533500","bioprojectLineage":[{"bioprojects":[{"accession":"PRJNA533500","title":"Bacteria Genome sequencing and assembly"}]}],"biosample":{"accession":"SAMN11445132","attributes":[{"name":"strain","value":"LZ-4"},{"name":"host","value":"Alexandrium minutum"},{"name":"collection_date","value":"2018-10-10"},{"name":"geo_loc_name","value":"China:East China Sea"},{"name":"sample_type","value":"single cell"},{"name":"isolation_source","value":"missing"},{"name":"type-material","value":"type strain of Limnobacter alexandrii"}],"bioprojects":[{"accession":"PRJNA533500"}],"description":{"organism":{"organismName":"Limnobacter alexandrii","taxId":2570352},"title":"Microbe sample from Limnobacter alexandrii"},"lastUpdated":"2020-10-14T21:04:30.501","models":["Microbe, viral or environmental"],"owner":{"contacts":[{}],"name":"Zhejiang Ocean University"},"package":"Microbe.1.0","publicationDate":"2019-04-17T00:00:00.000","sampleIds":[{"label":"Sample name","value":"LZ-4"},{"db":"SRA","value":"SRS5038106"}],"status":{"status":"live","when":"2019-04-17T13:10:07.415"},"submissionDate":"2019-04-17T01:26:14.183"},"pairedAssembly":{"accession":"GCA_005871185.1","status":"current"},"refseqCategory":"representative genome","releaseDate":"2019-05-28","sequencingTech":"Illumina HiSeq","submitter":"Zhejiang Ocean University"},"assemblyStats":{"contigL50":4,"contigN50":452966,"gcCount":"1832895","gcPercent":52.5,"genomeCoverage":"280.0x","numberOfComponentSequences":14,"numberOfContigs":17,"numberOfScaffolds":14,"scaffoldL50":2,"scaffoldN50":476575,"totalSequenceLength":"3488419","totalUngappedLength":"3488146"},"averageNucleotideIdentity":{"bestAniMatch":{"ani":82.53,"assembly":"GCA_024623725.1","assemblyCoverage":51.35,"category":"type","organismName":"Limnobacter parvus","typeAssemblyCoverage":56.29},"category":"type","comment":"Assembly is the type_strain, mismatch is within genus and expected","matchStatus":"below_threshold_mismatch","submittedOrganism":"Limnobacter alexandrii","submittedSpecies":"Limnobacter alexandrii","taxonomyCheckStatus":"OK"},"checkmInfo":{"checkmMarkerSet":"Burkholderiaceae","checkmMarkerSetRank":"family","checkmSpeciesTaxId":2570352,"checkmVersion":"v1.2.2","completeness":96.72,"completenessPercentile":100.0,"contamination":0.87},"currentAccession":"GCF_005871185.1","organism":{"infraspecificNames":{"strain":"LZ-4"},"organismName":"Limnobacter alexandrii","taxId":2570352},"pairedAccession":"GCA_005871185.1","sourceDatabase":"SOURCE_DATABASE_REFSEQ","typeMaterial":{"typeDisplayText":"assembly from type material","typeLabel":"TYPE_MATERIAL"},"wgsInfo":{"masterWgsUrl":"https://www.ncbi.nlm.nih.gov/nuccore/SWKN00000000.1","wgsContigsUrl":"https://www.ncbi.nlm.nih.gov/Traces/wgs/SWKN01","wgsProjectAccession":"SWKN01"}}
{"accession":"GCF_005871205.1","annotationInfo":{"method":"Best-placed reference protein set; GeneMarkS-2+","name":"NCBI Prokaryotic Genome Annotation Pipeline (PGAP)","pipeline":"NCBI Prokaryotic Genome Annotation Pipeline (PGAP)","provider":"NCBI RefSeq","releaseDate":"2024-01-05","softwareVersion":"6.6","stats":{"geneCounts":{"nonCoding":56,"proteinCoding":3934,"pseudogene":13,"total":4003}}},"assemblyInfo":{"assemblyLevel":"Scaffold","assemblyMethod":"SPAdes v. 3.5.0","assemblyName":"ASM587120v1","assemblyStatus":"current","assemblyType":"haploid","bioprojectAccession":"PRJNA533500","bioprojectLineage":[{"bioprojects":[{"accession":"PRJNA533500","title":"Bacteria Genome sequencing and assembly"}]}],"biosample":{"accession":"SAMN11445131","attributes":[{"name":"strain","value":"LZ-8"},{"name":"host","value":"Alexandrium minutum"},{"name":"collection_date","value":"2018-10-10"},{"name":"geo_loc_name","value":"China:East China Sea"},{"name":"sample_type","value":"single cell"},{"name":"isolation_source","value":"missing"},{"name":"type-material","value":"type strain of Marinobacter alexandrii"}],"bioprojects":[{"accession":"PRJNA533500"}],"description":{"organism":{"organismName":"Marinobacter alexandrii","taxId":2570351},"title":"Microbe sample from Marinobacter alexandrii"},"lastUpdated":"2021-05-22T21:05:45.775","models":["Microbe, viral or environmental"],"owner":{"contacts":[{}],"name":"Zhejiang Ocean University"},"package":"Microbe.1.0","publicationDate":"2019-04-17T00:00:00.000","sampleIds":[{"label":"Sample name","value":"LZ-8"},{"db":"SRA","value":"SRS6313854"}],"status":{"status":"live","when":"2019-04-17T13:10:07.383"},"submissionDate":"2019-04-17T01:26:14.166"},"pairedAssembly":{"accession":"GCA_005871205.1","status":"current"},"refseqCategory":"representative genome","releaseDate":"2019-05-28","sequencingTech":"Illumina HiSeq","submitter":"Zhejiang Ocean University"},"assemblyStats":{"contigL50":2,"contigN50":882613,"gcCount":"2488196","gcPercent":57.5,"genomeCoverage":"280.0x","numberOfComponentSequences":19,"numberOfContigs":20,"numberOfScaffolds":19,"scaffoldL50":2,"scaffoldN50":882613,"totalSequenceLength":"4337754","totalUngappedLength":"4337661"},"averageNucleotideIdentity":{"bestAniMatch":{"ani":90.05,"assembly":"GCA_000830985.1","assemblyCoverage":76.37,"category":"type","organismName":"Marinobacter similis","typeAssemblyCoverage":83.32},"category":"type","comment":"Assembly is the type_strain, mismatch is within genus and expected","matchStatus":"below_threshold_mismatch","submittedOrganism":"Marinobacter alexandrii","submittedSpecies":"Marinobacter alexandrii","taxonomyCheckStatus":"OK"},"checkmInfo":{"checkmMarkerSet":"Marinobacter","checkmMarkerSetRank":"genus","checkmSpeciesTaxId":2570351,"checkmVersion":"v1.2.2","completeness":99.24,"completenessPercentile":100.0,"contamination":2.19},"currentAccession":"GCF_005871205.1","organism":{"infraspecificNames":{"strain":"LZ-8"},"organismName":"Marinobacter alexandrii","taxId":2570351},"pairedAccession":"GCA_005871205.1","sourceDatabase":"SOURCE_DATABASE_REFSEQ","typeMaterial":{"typeDisplayText":"assembly from type material","typeLabel":"TYPE_MATERIAL"},"wgsInfo":{"masterWgsUrl":"https://www.ncbi.nlm.nih.gov/nuccore/SWKM00000000.1","wgsContigsUrl":"https://www.ncbi.nlm.nih.gov/Traces/wgs/SWKM01","wgsProjectAccession":"SWKM01"}}
{"accession":"GCF_005885635.1","annotationInfo":{"method":"Best-placed reference protein set; GeneMarkS-2+","name":"NCBI Prokaryotic Genome Annotation Pipeline (PGAP)","pipeline":"NCBI Prokaryotic Genome Annotation Pipeline (PGAP)","provider":"NCBI RefSeq","releaseDate":"2023-10-22","softwareVersion":"6.6","stats":{"geneCounts":{"nonCoding":58,"proteinCoding":4373,"pseudogene":5,"total":4436}}},"assemblyInfo":{"assemblyLevel":"Scaffold","assemblyMethod":"SOAPdenovo v. 2.0","assemblyName":"ASM588563v1","assemblyStatus":"current","assemblyType":"haploid","bioprojectAccession":"PRJNA542499","bioprojectLineage":[{"bioprojects":[{"accession":"PRJNA542499","title":"Maribacter algarum strain:RZ26 Genome sequencing and assembly"}]}],"biosample":{"accession":"SAMN11625834","attributes":[{"name":"strain","value":"RZ26"},{"name":"isolation_source","value":"missing"},{"name":"host","value":"red algae"},{"name":"collection_date","value":"2018-09-05"},{"name":"geo_loc_name","value":"China:Weihai"},{"name":"sample_type","value":"tissue sample"},{"name":"type-material","value":"type strain of Maribacter algarum"}],"bioprojects":[{"accession":"PRJNA542499"}],"description":{"organism":{"organismName":"Maribacter algarum","taxId":2578118},"title":"Microbe sample from Maribacter algarum"},"lastUpdated":"2022-02-11T21:05:03.130","models":["Microbe, viral or environmental"],"owner":{"contacts":[{}],"name":"Shandong university"},"package":"Microbe.1.0","publicationDate":"2019-05-13T00:00:00.000","sampleIds":[{"label":"Sample name","value":"RZ"}],"status":{"status":"live","when":"2019-05-13T13:20:07.507"},"submissionDate":"2019-05-11T21:16:04.130"},"comments":"The annotation was added by the NCBI Prokaryotic Genome Annotation Pipeline (PGAP). Information about PGAP can be found here: https://www.ncbi.nlm.nih.gov/genome/annotation_prok/","pairedAssembly":{"accession":"GCA_005885635.1","annotationName":"NCBI Prokaryotic Genome Annotation Pipeline (PGAP)","status":"current"},"refseqCategory":"representative genome","releaseDate":"2019-05-29","sequencingTech":"Illumina HiSeq","submitter":"Shandong university"},"assemblyStats":{"contigL50":2,"contigN50":1114618,"gcCount":"1940509","gcPercent":38.0,"genomeCoverage":"141.8x","numberOfComponentSequences":20,"numberOfContigs":21,"numberOfScaffolds":20,"scaffoldL50":2,"scaffoldN50":1114618,"totalSequenceLength":"5110706","totalUngappedLength":"5110696"},"averageNucleotideIdentity":{"bestAniMatch":{"ani":81.02,"assembly":"GCA_000744105.1","assemblyCoverage":1.4,"category":"type","organismName":"Maribacter forsetii","typeAssemblyCoverage":1.59},"category":"type","comment":"Assembly is the type_strain, no match is expected","matchStatus":"low_coverage","submittedOrganism":"Maribacter algarum","submittedSpecies":"Maribacter algarum","taxonomyCheckStatus":"OK"},"checkmInfo":{"checkmMarkerSet":"Maribacter","checkmMarkerSetRank":"genus","checkmSpeciesTaxId":2578118,"checkmVersion":"v1.2.2","completeness":95.25,"completenessPercentile":100.0,"contamination":8.02},"currentAccession":"GCF_005885635.1","organism":{"infraspecificNames":{"strain":"RZ26"},"organismName":"Maribacter algarum","taxId":2578118},"pairedAccession":"GCA_005885635.1","sourceDatabase":"SOURCE_DATABASE_REFSEQ","typeMaterial":{"typeDisplayText":"assembly from type material","typeLabel":"TYPE_MATERIAL"},"wgsInfo":{"masterWgsUrl":"https://www.ncbi.nlm.nih.gov/nuccore/VATY00000000.1","wgsContigsUrl":"https://www.ncbi.nlm.nih.gov/Traces/wgs/VATY01","wgsProjectAccession":"VATY01"}}
{"accession":"GCF_006385595.1","annotationInfo":{"method":"Best-placed reference protein set; GeneMarkS-2+","name":"NCBI Prokaryotic Genome Annotation Pipeline (PGAP)","pipeline":"NCBI Prokaryotic Genome Annotation Pipeline (PGAP)","provider":"NCBI RefSeq","releaseDate":"2023-05-05","softwareVersion":"6.5","stats":{"geneCounts":{"nonCoding":61,"proteinCoding":4107,"pseudogene":24,"total":4192}}},"assemblyInfo":{"assemblyLevel":"Complete Genome","assemblyMethod":"unicycler v. June-2019","assemblyName":"ASM638559v1","assemblyStatus":"current","assemblyType":"haploid","bioprojectAccession":"PRJNA548583","bioprojectLineage":[{"bioprojects":[{"accession":"PRJNA548583","title":"Luteibacter pinisoli strain:MAH-14 Genome sequencing and assembly"}]}],"biosample":{"accession":"SAMN12043969","attributes":[{"name":"strain","value":"MAH-14"},{"name":"alternate_ID","value":"DBL1436"},{"name":"isolation_source","value":"rhizosphere"},{"name":"collection_date","value":"2019"},{"name":"geo_loc_name","value":"South Korea"},{"name":"sample_type","value":"whole organism"},{"name":"type-material","value":"type strain of \"Luteibacter pinisoli\" Akter and Huq 2018"},{"name":"culture_collection","value":"KACC:19298"}],"bioprojects":[{"accession":"PRJNA548583"}],"description":{"comment":"A casein degrading bacterium isolated from the rhizosphere around Pinus koraiensis","organism":{"organismName":"Luteibacter pinisoli","taxId":2589080},"title":"Microbe sample from Luteibacter pinisoli"},"lastUpdated":"2019-06-17T10:19:02.103","models":["Microbe, viral or environmental"],"owner":{"contacts":[{}],"name":"University of Arizona"},"package":"Microbe.1.0","publicationDate":"2019-06-12T00:00:00.000","sampleIds":[{"label":"Sample name","value":"Luteibacter pinisoli DBL1436"},{"db":"SRA","value":"SRS4975914"}],"status":{"status":"live","when":"2019-06-13T18:10:04.417"},"submissionDate":"2019-06-12T18:39:03.610"},"comments":"The annotation was added by the NCBI Prokaryotic Genome Annotation Pipeline (PGAP). Information about PGAP can be found here: https://www.ncbi.nlm.nih.gov/genome/annotation_prok/","pairedAssembly":{"accession":"GCA_006385595.1","annotationName":"NCBI Prokaryotic Genome Annotation Pipeline (PGAP)","status":"current"},"refseqCategory":"representative genome","releaseDate":"2019-06-23","sequencingTech":"Illumina; Oxford Nanopore MiniION","submitter":"University of Arizona"},"assemblyStats":{"contigL50":1,"contigN50":4610696,"gcCount":"3049626","gcPercent":66.0,"genomeCoverage":"30.0x","numberOfComponentSequences":1,"numberOfContigs":1,"numberOfScaffolds":1,"scaffoldL50":1,"scaffoldN50":4610696,"totalNumberOfChromosomes":1,"totalSequenceLength":"4610696","totalUngappedLength":"4610696"},"averageNucleotideIdentity":{"bestAniMatch":{"ani":85.43,"assembly":"GCA_023078495.1","assemblyCoverage":65.4,"category":"type","organismName":"Luteibacter aegosomatissinici","typeAssemblyCoverage":60.38},"category":"type","comment":"Assembly is the type_strain, mismatch is within genus and expected","matchStatus":"below_threshold_mismatch","submittedOrganism":"Luteibacter pinisoli","submittedSpecies":"Luteibacter pinisoli","taxonomyCheckStatus":"OK"},"checkmInfo":{"checkmMarkerSet":"Xanthomonadales","checkmMarkerSetRank":"order","checkmSpeciesTaxId":2589080,"checkmVersion":"v1.2.2","completeness":99.24,"completenessPercentile":100.0,"contamination":0.6},"currentAccession":"GCF_006385595.1","organism":{"infraspecificNames":{"strain":"MAH-14"},"organismName":"Luteibacter pinisoli","taxId":2589080},"pairedAccession":"GCA_006385595.1","sourceDatabase":"SOURCE_DATABASE_REFSEQ","typeMaterial":{"typeDisplayText":"assembly from type material","typeLabel":"TYPE_MATERIAL"}}
{"accession":"GCF_006385675.1","annotationInfo":{"method":"Best-placed reference protein set; GeneMarkS-2+","name":"NCBI Prokaryotic Genome Annotation Pipeline (PGAP)","pipeline":"NCBI Prokaryotic Genome Annotation Pipeline (PGAP)","provider":"NCBI RefSeq","releaseDate":"2024-01-29","softwareVersion":"6.6","stats":{"geneCounts":{"nonCoding":86,"proteinCoding":3354,"pseudogene":59,"total":3499}}},"assemblyInfo":{"assemblyLevel":"Contig","assemblyMethod":"SPAdes v. 3.5.0","assemblyName":"ASM638567v1","assemblyStatus":"current","assemblyType":"haploid","bioprojectAccession":"PRJNA549139","bioprojectLineage":[{"bioprojects":[{"accession":"PRJNA549139","title":"Maribrevibacterium harenarium strain:HB171799 Genome sequencing and assembly"}]}],"biosample":{"accession":"SAMN12071743","attributes":[{"name":"strain","value":"HB171799"},{"name":"isolation_source","value":"coastal sand"},{"name":"collection_date","value":"2017-06-04"},{"name":"geo_loc_name","value":"China: Wenchang"},{"name":"sample_type","value":"Coastal sand"},{"name":"type-material","value":"type strain of Maribrevibacterium harenarium"}],"description":{"organism":{"organismName":"Maribrevibacterium harenarium","taxId":2589817},"title":"Microbe sample from Maribrevibacterium harenarium"},"lastUpdated":"2021-08-03T21:06:25.905","models":["Microbe, viral or environmental"],"owner":{"contacts":[{}],"name":"Chinese Academy of Tropical Agricultural Sciences"},"package":"Microbe.1.0","publicationDate":"2019-06-17T00:00:00.000","sampleIds":[{"label":"Sample name","value":"strain HB171799"}],"status":{"status":"live","when":"2019-06-17T15:05:04.690"},"submissionDate":"2019-06-17T05:10:04.590"},"comments":"The annotation was added by the NCBI Prokaryotic Genome Annotation Pipeline (PGAP). Information about PGAP can be found here: https://www.ncbi.nlm.nih.gov/genome/annotation_prok/","pairedAssembly":{"accession":"GCA_006385675.1","annotationName":"NCBI Prokaryotic Genome Annotation Pipeline (PGAP)","status":"current"},"refseqCategory":"representative genome","releaseDate":"2019-06-23","sequencingTech":"Illumina HiSeq","submitter":"Chinese Academy of Tropical Agricultural Sciences"},"assemblyStats":{"contigL50":13,"contigN50":94045,"gcCount":"1766275","gcPercent":48.0,"genomeCoverage":"607.0x","numberOfComponentSequences":143,"numberOfContigs":143,"totalSequenceLength":"3682462","totalUngappedLength":"3682462"},"averageNucleotideIdentity":{"bestAniMatch":{"ani":95.91,"assembly":"GCA_002843235.3","assemblyCoverage":1.57,"category":"type","organismName":"Providencia huaxiensis","typeAssemblyCoverage":1.2},"category":"type","comment":"Assembly is the type_strain, no match is expected","matchStatus":"low_coverage","submittedOrganism":"Maribrevibacterium harenarium","submittedSpecies":"Maribrevibacterium harenarium","taxonomyCheckStatus":"OK"},"checkmInfo":{"checkmMarkerSet":"Oceanospirillaceae","checkmMarkerSetRank":"family","checkmSpeciesTaxId":2589817,"checkmVersion":"v1.2.2","completeness":99.34,"completenessPercentile":100.0,"contamination":2.2},"currentAccession":"GCF_006385675.1","organism":{"infraspecificNames":{"strain":"HB171799"},"organismName":"Maribrevibacterium harenarium","taxId":2589817},"pairedAccession":"GCA_006385675.1","sourceDatabase":"SOURCE_DATABASE_REFSEQ","typeMaterial":{"typeDisplayText":"assembly from type material","typeLabel":"TYPE_MATERIAL"},"wgsInfo":{"masterWgsUrl":"https://www.ncbi.nlm.nih.gov/nuccore/VFRR00000000.1","wgsContigsUrl":"https://www.ncbi.nlm.nih.gov/Traces/wgs/VFRR01","wgsProjectAccession":"VFRR01"}}
{"accession":"GCF_006439335.1","annotationInfo":{"method":"Best-placed reference protein set; GeneMarkS-2+","name":"NCBI Prokaryotic Genome Annotation Pipeline (PGAP)","pipeline":"NCBI Prokaryotic Genome Annotation Pipeline (PGAP)","provider":"NCBI RefSeq","releaseDate":"2023-05-05","softwareVersion":"6.5","stats":{"geneCounts":{"nonCoding":75,"proteinCoding":3556,"pseudogene":15,"total":3646}}},"assemblyInfo":{"assemblyLevel":"Scaffold","assemblyMethod":"SOAPdenovo v. DEC-2018","assemblyName":"ASM643933v1","assemblyStatus":"current","assemblyType":"haploid","bioprojectAccession":"PRJNA513419","bioprojectLineage":[{"bioprojects":[{"accession":"PRJNA513419","title":"Litorilituus lipolyticus strain:RZ04 Genome sequencing and assembly"}]}],"biosample":{"accession":"SAMN10662229","attributes":[{"name":"strain","value":"RZ04"},{"name":"isolation_source","value":"marine sediment"},{"name":"collection_date","value":"2017-06"},{"name":"geo_loc_name","value":"China: Yellow Sea"},{"name":"sample_type","value":"bacterial cell culture"},{"name":"altitude","value":"0 m"},{"name":"biomaterial_provider","value":"Ang Liu"},{"name":"collected_by","value":"Ang Liu"},{"name":"depth","value":"0 m"},{"name":"env_broad_scale","value":"ENVO:00000428"},{"name":"genotype","value":"Gram-negative"},{"name":"identified_by","value":"Ang Liu"},{"name":"lat_lon","value":"35.47 N 119.6 E"},{"name":"temp","value":"25"},{"name":"type-material","value":"type material of Litorilituus lipolyticus"}],"description":{"organism":{"organismName":"Litorilituus lipolyticus","taxId":2491017},"title":"Microbe sample from Litorilituus sp. RZ04"},"lastUpdated":"2020-03-15T03:09:50.860","models":["Microbe, viral or environmental"],"owner":{"contacts":[{}],"name":"Jining Medical University"},"package":"Microbe.1.0","publicationDate":"2019-06-26T00:00:00.000","sampleIds":[{"label":"Sample name","value":"Litorilituus sp. RZ04"}],"status":{"status":"live","when":"2019-06-26T06:38:12.570"},"submissionDate":"2018-12-29T02:53:04.953"},"comments":"Bacteria and source DNA available from Japan Collection of Microorganisms\nAnnotation was added by the NCBI Prokaryotic Genome Annotation Pipeline (released 2013). Information about the Pipeline can be found here: https://www.ncbi.nlm.nih.gov/genome/annotation_prok/","pairedAssembly":{"accession":"GCA_006439335.1","annotationName":"NCBI Prokaryotic Genome Annotation Pipeline (PGAP)","status":"current"},"refseqCategory":"representative genome","releaseDate":"2019-06-24","sequencingTech":"Illumina HiSeq","submitter":"Jining Medical University"},"assemblyStats":{"contigL50":8,"contigN50":219357,"gcCount":"1546942","gcPercent":37.5,"genomeCoverage":"100.0x","numberOfComponentSequences":41,"numberOfContigs":47,"numberOfScaffolds":41,"scaffoldL50":8,"scaffoldN50":241396,"totalSequenceLength":"4139778","totalUngappedLength":"4139528"},"averageNucleotideIdentity":{"bestAniMatch":{"ani":82.43,"assembly":"GCA_004295665.1","assemblyCoverage":12.98,"category":"type","organismName":"Litorilituus sediminis","typeAssemblyCoverage":12.57},"category":"type","comment":"Assembly is the type_strain, mismatch is within genus and expected","matchStatus":"below_threshold_mismatch","submittedOrganism":"Litorilituus lipolyticus","submittedSpecies":"Litorilituus lipolyticus","taxonomyCheckStatus":"OK"},"checkmInfo":{"checkmMarkerSet":"Colwelliaceae","checkmMarkerSetRank":"family","checkmSpeciesTaxId":2491017,"checkmVersion":"v1.2.2","completeness":86.18,"completenessPercentile":100.0,"contamination":2.63},"currentAccession":"GCF_006439335.1","organism":{"infraspecificNames":{"strain":"RZ04"},"organismName":"Litorilituus lipolyticus","taxId":2491017},"pairedAccession":"GCA_006439335.1","sourceDatabase":"SOURCE_DATABASE_REFSEQ","typeMaterial":{"typeDisplayText":"assembly from type material","typeLabel":"TYPE_MATERIAL"},"wgsInfo":{"masterWgsUrl":"https://www.ncbi.nlm.nih.gov/nuccore/SAWY00000000.1","wgsContigsUrl":"https://www.ncbi.nlm.nih.gov/Traces/wgs/SAWY01","wgsProjectAccession":"SAWY01"}}
{"accession":"GCF_006476065.1","annotationInfo":{"method":"Best-placed reference protein set; GeneMarkS-2+","name":"NCBI Prokaryotic Genome Annotation Pipeline (PGAP)","pipeline":"NCBI Prokaryotic Genome Annotation Pipeline (PGAP)","provider":"NCBI RefSeq","releaseDate":"2023-05-05","softwareVersion":"6.5","stats":{"geneCounts":{"nonCoding":52,"proteinCoding":2193,"pseudogene":47,"total":2292}}},"assemblyInfo":{"assemblyLevel":"Scaffold","assemblyMethod":"SPAdes v. 3.5.0","assemblyName":"ASM647606v1","assemblyStatus":"current","assemblyType":"haploid","bioprojectAccession":"PRJNA528868","bioprojectLineage":[{"bioprojects":[{"accession":"PRJNA528868","title":"Luteimonas lumbrici strain:1.1416 Genome sequencing and assembly"}]}],"biosample":{"accession":"SAMN11246879","attributes":[{"name":"strain","value":"1.1416"},{"name":"isolation_source","value":"worm cast"},{"name":"collection_date","value":"2017-12-07"},{"name":"geo_loc_name","value":"China:Kunming"},{"name":"sample_type","value":"cell culture"},{"name":"type-material","value":"type material of Luteimonas lumbrici"}],"bioprojects":[{"accession":"PRJNA528868"}],"description":{"comment":"We sequenced the genome of Luteimonas sp. 1.1416 for futher insight into its polyphasic taxonomy.","organism":{"organismName":"Luteimonas lumbrici","taxId":2559601},"title":"Microbe sample from Luteimonas sp."},"lastUpdated":"2020-08-02T21:03:18.998","models":["Microbe, viral or environmental"],"owner":{"contacts":[{}],"name":"State Key Laboratory for Consevation and Utilization of Bio-Resources in Yunnan"},"package":"Microbe.1.0","publicationDate":"2019-03-25T00:00:00.000","sampleIds":[{"label":"Sample name","value":"Luteimonas sp"}],"status":{"status":"live","when":"2019-03-25T12:30:06.147"},"submissionDate":"2019-03-25T07:54:03.400"},"pairedAssembly":{"accession":"GCA_006476065.1","status":"current"},"refseqCategory":"representative genome","releaseDate":"2019-06-24","sequencingTech":"Illumina HiSeq","submitter":"State Key Laboratory for Consevation and Utilization of Bio-Resources in Yunnan"},"assemblyStats":{"contigL50":2,"contigN50":711207,"gcCount":"1670022","gcPercent":71.0,"genomeCoverage":"300.0x","numberOfComponentSequences":5,"numberOfContigs":5,"numberOfScaffolds":3,"scaffoldL50":1,"scaffoldN50":2342113,"totalSequenceLength":"2358757","totalUngappedLength":"2358573"},"averageNucleotideIdentity":{"bestAniMatch":{"ani":84.46,"assembly":"GCA_003416885.1","assemblyCoverage":51.55,"category":"type","organismName":"Luteimonas weifangensis","typeAssemblyCoverage":43.98},"category":"type","comment":"Assembly is the type_strain, mismatch is within genus and expected","matchStatus":"below_threshold_mismatch","submittedOrganism":"Luteimonas lumbrici","submittedSpecies":"Luteimonas lumbrici","taxonomyCheckStatus":"OK"},"checkmInfo":{"checkmMarkerSet":"Luteimonas","checkmMarkerSetRank":"genus","checkmSpeciesTaxId":2559601,"checkmVersion":"v1.2.2","completeness":77.23,"completenessPercentile":100.0,"contamination":1.92},"currentAccession":"GCF_006476065.1","organism":{"infraspecificNames":{"strain":"1.1416"},"organismName":"Luteimonas lumbrici","taxId":2559601},"pairedAccession":"GCA_006476065.1","sourceDatabase":"SOURCE_DATABASE_REFSEQ","typeMaterial":{"typeDisplayText":"assembly from type material","typeLabel":"TYPE_MATERIAL"},"wgsInfo":{"masterWgsUrl":"https://www.ncbi.nlm.nih.gov/nuccore/SRZZ00000000.1","wgsContigsUrl":"https://www.ncbi.nlm.nih.gov/Traces/wgs/SRZZ01","wgsProjectAccession":"SRZZ01"}}
{"accession":"GCF_006546775.1","annotationInfo":{"method":"Best-placed reference protein set; GeneMarkS-2+","name":"NCBI Prokaryotic Genome Annotation Pipeline (PGAP)","pipeline":"NCBI Prokaryotic Genome Annotation Pipeline (PGAP)","provider":"NCBI RefSeq","releaseDate":"2023-05-05","softwareVersion":"6.5","stats":{"geneCounts":{"nonCoding":55,"proteinCoding":3113,"pseudogene":70,"total":3238}}},"assemblyInfo":{"assemblyLevel":"Contig","assemblyMethod":"Celera Assembler v. 2.3","assemblyName":"ASM654677v1","assemblyStatus":"current","assemblyType":"haploid","bioprojectAccession":"PRJNA550977","bioprojectLineage":[{"bioprojects":[{"accession":"PRJNA550977","title":"Lysobacter aestuarii strain:JCM 31130 Genome sequencing and assembly"}]}],"biosample":{"accession":"SAMN12136314","attributes":[{"name":"strain","value":"JCM 31130"},{"name":"culture_collection","value":"JCM:31130"},{"name":"isolation_source","value":"estuary sediment"},{"name":"collection_date","value":"2014"},{"name":"geo_loc_name","value":"South Korea"},{"name":"sample_type","value":"cell culture"},{"name":"type-material","value":"type strain of Lysobacter aestuarii"}],"description":{"organism":{"organismName":"Lysobacter aestuarii","taxId":1706195},"title":"Microbe sample from Lysobacter aestuarii"},"lastUpdated":"2019-06-26T16:57:58.705","models":["Microbe, viral or environmental"],"owner":{"contacts":[{}],"name":"Inner Mongolia University"},"package":"Microbe.1.0","publicationDate":"2019-06-25T00:00:00.000","sampleIds":[{"label":"Sample name","value":"JCM 31130"}],"status":{"status":"live","when":"2019-06-25T11:47:03.342"},"submissionDate":"2019-06-25T11:47:03.340"},"comments":"Bacteria and source DNA available from JCM\nThe annotation was added by the NCBI Prokaryotic Genome Annotation Pipeline (PGAP). Information about PGAP can be found here: https://www.ncbi.nlm.nih.gov/genome/annotation_prok/","pairedAssembly":{"accession":"GCA_006546775.1","annotationName":"NCBI Prokaryotic Genome Annotation Pipeline (PGAP)","status":"current"},"refseqCategory":"representative genome","releaseDate":"2019-07-02","sequencingTech":"Illumina","submitter":"Inner Mongolia University"},"assemblyStats":{"contigL50":27,"contigN50":41908,"gcCount":"2421265","gcPercent":69.5,"genomeCoverage":"330.0x","numberOfComponentSequences":156,"numberOfContigs":156,"totalSequenceLength":"3491084","totalUngappedLength":"3491084"},"averageNucleotideIdentity":{"bestAniMatch":{"ani":92.21,"assembly":"GCA_014145325.1","assemblyCoverage":86.5,"category":"type","organismName":"Lysobacter spongiae","typeAssemblyCoverage":82.95},"category":"type","comment":"Assembly is the type_strain, mismatch is within genus and expected","matchStatus":"below_threshold_mismatch","submittedOrganism":"Lysobacter aestuarii","submittedSpecies":"Lysobacter aestuarii","taxonomyCheckStatus":"OK"},"checkmInfo":{"checkmMarkerSet":"Lysobacter","checkmMarkerSetRank":"genus","checkmSpeciesTaxId":1706195,"checkmVersion":"v1.2.2","completeness":88.13,"completenessPercentile":100.0,"contamination":11.65},"currentAccession":"GCF_006546775.1","organism":{"infraspecificNames":{"strain":"JCM 31130"},"organismName":"Lysobacter aestuarii","taxId":1706195},"pairedAccession":"GCA_006546775.1","sourceDatabase":"SOURCE_DATABASE_REFSEQ","typeMaterial":{"typeDisplayText":"assembly from type material","typeLabel":"TYPE_MATERIAL"},"wgsInfo":{"masterWgsUrl":"https://www.ncbi.nlm.nih.gov/nuccore/VICE00000000.1","wgsContigsUrl":"https://www.ncbi.nlm.nih.gov/Traces/wgs/VICE01","wgsProjectAccession":"VICE01"}}
{"accession":"GCF_006547045.1","annotationInfo":{"method":"Best-placed reference protein set; GeneMarkS-2+","name":"NCBI Prokaryotic Genome Annotation Pipeline (PGAP)","pipeline":"NCBI Prokaryotic Genome Annotation Pipeline (PGAP)","provider":"NCBI RefSeq","releaseDate":"2023-04-23","softwareVersion":"6.5","stats":{"geneCounts":{"nonCoding":58,"proteinCoding":3280,"pseudogene":94,"total":3432}}},"assemblyInfo":{"assemblyLevel":"Complete Genome","assemblyMethod":"HGAP v. 4","assemblyName":"ASM654704v1","assemblyStatus":"current","assemblyType":"haploid","bioprojectAccession":"PRJNA550965","bioprojectLineage":[{"bioprojects":[{"accession":"PRJNA550965","title":"Lysobacter alkalisoli strain:SJ-36 Genome sequencing"}]}],"biosample":{"accession":"SAMN12136107","attributes":[{"name":"strain","value":"SJ-36"},{"name":"isolation_source","value":"saline soil"},{"name":"collection_date","value":"2018-10-19"},{"name":"geo_loc_name","value":"China: Inner Mongolia"},{"name":"sample_type","value":"cell culture"},{"name":"collected_by","value":"Lian Xu"},{"name":"type-material","value":"type strain of Lysobacter alkalisoli"}],"description":{"organism":{"organismName":"Lysobacter alkalisoli","taxId":2591633},"title":"Microbe sample from Lysobacter alkalisoli"},"lastUpdated":"2020-03-18T21:03:07.195","models":["Microbe, viral or environmental"],"owner":{"contacts":[{}],"name":"Inner Mongolia University"},"package":"Microbe.1.0","publicationDate":"2019-06-26T00:00:00.000","sampleIds":[{"label":"Sample name","value":"SJ-36"}],"status":{"status":"live","when":"2019-06-26T13:45:30.155"},"submissionDate":"2019-06-25T11:06:15.733"},"comments":"The annotation was added by the NCBI Prokaryotic Genome Annotation Pipeline (PGAP). Information about PGAP can be found here: https://www.ncbi.nlm.nih.gov/genome/annotation_prok/\nBacteria and source DNA available from Ji-Quan Sun","pairedAssembly":{"accession":"GCA_006547045.1","annotationName":"NCBI Prokaryotic Genome Annotation Pipeline (PGAP)","status":"current"},"refseqCategory":"representative genome","releaseDate":"2019-07-03","sequencingTech":"PacBio","submitter":"Inner Mongolia University"},"assemblyStats":{"contigL50":1,"contigN50":3857091,"gcCount":"2567288","gcPercent":66.5,"genomeCoverage":"73.0x","numberOfComponentSequences":1,"numberOfContigs":1,"numberOfScaffolds":1,"scaffoldL50":1,"scaffoldN50":3857091,"totalNumberOfChromosomes":1,"totalSequenceLength":"3857091","totalUngappedLength":"3857091"},"averageNucleotideIdentity":{"bestAniMatch":{"ani":85.35,"assembly":"GCA_021725675.1","assemblyCoverage":44.97,"category":"type","organismName":"Lysobacter chinensis","typeAssemblyCoverage":40.34},"category":"type","comment":"Assembly is the type_strain, mismatch is within genus and expected","matchStatus":"below_threshold_mismatch","submittedOrganism":"Lysobacter alkalisoli","submittedSpecies":"Lysobacter alkalisoli","taxonomyCheckStatus":"OK"},"checkmInfo":{"checkmMarkerSet":"Lysobacter","checkmMarkerSetRank":"genus","checkmSpeciesTaxId":2591633,"checkmVersion":"v1.2.2","completeness":84.58,"completenessPercentile":100.0,"contamination":14.2},"currentAccession":"GCF_006547045.1","organism":{"infraspecificNames":{"strain":"SJ-36"},"organismName":"Lysobacter alkalisoli","taxId":2591633},"pairedAccession":"GCA_006547045.1","sourceDatabase":"SOURCE_DATABASE_REFSEQ","typeMaterial":{"typeDisplayText":"assembly from type material","typeLabel":"TYPE_MATERIAL"}}
{"accession":"GCF_006569185.2","annotationInfo":{"method":"Best-placed reference protein set; GeneMarkS-2+","name":"NCBI Prokaryotic Genome Annotation Pipeline (PGAP)","pipeline":"NCBI Prokaryotic Genome Annotation Pipeline (PGAP)","provider":"NCBI RefSeq","releaseDate":"2024-01-22","softwareVersion":"6.6","stats":{"geneCounts":{"nonCoding":54,"proteinCoding":4635,"pseudogene":25,"total":4714}}},"assemblyInfo":{"assemblyLevel":"Contig","assemblyMethod":"SPAdes v. 3.13.0","assemblyName":"ASM656918v2","assemblyStatus":"current","assemblyType":"haploid","bioprojectAccession":"PRJNA551245","bioprojectLineage":[{"bioprojects":[{"accession":"PRJNA551245","title":"Litorilinea aerophila strain:ATCC BAA-2444 Genome sequencing and assembly"}]}],"biosample":{"accession":"SAMN12147507","attributes":[{"name":"strain","value":"ATCC BAA-2444"},{"name":"isolation_source","value":"marine intertidal hot spring"},{"name":"collection_date","value":"2010"},{"name":"geo_loc_name","value":"Iceland: Reykjanes peninsula, Isafjardardjup"},{"name":"sample_type","value":"cell culture"},{"name":"culture_collection","value":"ATCC:BAA-2444"},{"name":"type-material","value":"type strain of Litorilinea aerophila"}],"bioprojects":[{"accession":"PRJNA551245"}],"description":{"organism":{"organismName":"Litorilinea aerophila","taxId":1204385},"title":"Litorilinea aerophila ATCC BAA2444 from a marine intertidal hot spring"},"lastUpdated":"2019-07-11T16:17:32.007","models":["Microbe, viral or environmental"],"owner":{"name":"maclea_lab"},"package":"Microbe.1.0","publicationDate":"2019-06-27T00:00:00.000","sampleIds":[{"label":"Sample name","value":"Litorilinea aerophila from an intertidal marine hot spring"},{"db":"SRA","value":"SRS5087435"}],"status":{"status":"live","when":"2019-06-27T09:56:04.266"},"submissionDate":"2019-06-27T09:56:04.263"},"comments":"The annotation was added by the NCBI Prokaryotic Genome Annotation Pipeline (PGAP). Information about PGAP can be found here: https://www.ncbi.nlm.nih.gov/genome/annotation_prok/\nBacteria and source DNA available from ATCC:BAA-2444","pairedAssembly":{"accession":"GCA_006569185.2","annotationName":"NCBI Prokaryotic Genome Annotation Pipeline (PGAP)","status":"current"},"refseqCategory":"representative genome","releaseDate":"2021-11-20","sequencingTech":"Illumina HiSeq","submitter":"maclea_lab"},"assemblyStats":{"contigL50":13,"contigN50":180513,"gcCount":"3904487","gcPercent":64.5,"genomeCoverage":"112.0x","numberOfComponentSequences":93,"numberOfContigs":93,"totalSequenceLength":"6043010","totalUngappedLength":"6043010"},"averageNucleotideIdentity":{"bestAniMatch":{"ani":79.43,"assembly":"GCA_010685995.1","assemblyCoverage":0.04,"category":"type","organismName":"Goekera deserti","typeAssemblyCoverage":0.05},"category":"type","comment":"Assembly is the type_strain, no match is expected","matchStatus":"low_coverage","submittedOrganism":"Litorilinea aerophila","submittedSpecies":"Litorilinea aerophila","taxonomyCheckStatus":"OK"},"checkmInfo":{"checkmMarkerSet":"Chloroflexi","checkmMarkerSetRank":"phylum","checkmSpeciesTaxId":1204385,"checkmVersion":"v1.2.2","completeness":98.66,"completenessPercentile":100.0,"contamination":2.35},"currentAccession":"GCF_006569185.2","organism":{"infraspecificNames":{"strain":"ATCC BAA-2444"},"organismName":"Litorilinea aerophila","taxId":1204385},"pairedAccession":"GCA_006569185.2","sourceDatabase":"SOURCE_DATABASE_REFSEQ","typeMaterial":{"typeDisplayText":"assembly from type material","typeLabel":"TYPE_MATERIAL"},"wgsInfo":{"masterWgsUrl":"https://www.ncbi.nlm.nih.gov/nuccore/VIGC00000000.2","wgsContigsUrl":"https://www.ncbi.nlm.nih.gov/Traces/wgs/VIGC02","wgsProjectAccession":"VIGC02"}}
{"accession":"GCF_006715055.1","annotationInfo":{"method":"Best-placed reference protein set; GeneMarkS-2+","name":"NCBI Prokaryotic Genome Annotation Pipeline (PGAP)","pipeline":"NCBI Prokaryotic Genome Annotation Pipeline (PGAP)","provider":"NCBI RefSeq","releaseDate":"2023-05-05","softwareVersion":"6.5","stats":{"geneCounts":{"nonCoding":56,"proteinCoding":4159,"pseudogene":28,"total":4243}}},"assemblyInfo":{"assemblyLevel":"Contig","assemblyMethod":"HGAP v. smrtlink/6.0.0.47835, HGAP 4 (0.2.1)","assemblyName":"ASM671505v1","assemblyStatus":"current","assemblyType":"haploid","bioprojectAccession":"PRJNA538207","bioprojectLineage":[{"bioprojects":[{"accession":"PRJNA538207","title":"Lapillicoccus jejuensis DSM 18607 genome sequencing"}]}],"biosample":{"accession":"SAMN11512115","attributes":[{"name":"strain","value":"DSM 18607"},{"name":"collection_date","value":"missing"},{"name":"isol_growth_condt","value":"missing"},{"name":"ref_biomaterial","value":"missing"},{"name":"env_local_scale","value":"missing"},{"name":"env_medium","value":"missing"},{"name":"env_broad_scale","value":"missing"},{"name":"num_replicons","value":"missing"},{"name":"host","value":"not applicable"},{"name":"geo_loc_name","value":"South Korea:Jeju"},{"name":"lat_lon","value":"33.51 N 126.52 E"},{"name":"isolation_source","value":"missing"},{"name":"type-material","value":"type strain of Lapillicoccus jejuensis"},{"name":"culture_collection","value":"DSM:18607"}],"bioprojects":[{"accession":"PRJNA538207"}],"description":{"comment":"Keywords: GSC:MIxS;MIGS:6.0","organism":{"organismName":"Lapillicoccus jejuensis","taxId":402171},"title":"Lapillicoccus jejuensis DSM 18607"},"lastUpdated":"2019-06-17T11:53:08.972","models":["MIGS.ba"],"owner":{"name":"DOE Joint Genome Institute"},"package":"MIGS.ba.6.0","publicationDate":"2019-04-25T00:00:00.000","sampleIds":[{"db":"SRA","value":"SRS4716021"},{"db":"DOE Joint Genome Institute","value":"Gp0220351"}],"status":{"status":"live","when":"2019-04-25T21:24:20.037"},"submissionDate":"2019-04-25T21:24:20.036"},"pairedAssembly":{"accession":"GCA_006715055.1","annotationName":"Annotation submitted by DOE Joint Genome Institute","status":"current"},"refseqCategory":"representative genome","releaseDate":"2019-07-08","sequencingTech":"PacBio","submitter":"DOE Joint Genome Institute"},"assemblyStats":{"contigL50":1,"contigN50":4579077,"gcCount":"3402202","gcPercent":74.5,"genomeCoverage":"342.0x","numberOfComponentSequences":1,"numberOfContigs":1,"totalSequenceLength":"4579077","totalUngappedLength":"4579077"},"averageNucleotideIdentity":{"bestAniMatch":{"ani":81.95,"assembly":"GCA_003635045.1","assemblyCoverage":14.66,"category":"type","organismName":"Terracoccus luteus","typeAssemblyCoverage":16.69},"category":"type","comment":"na","matchStatus":"below_threshold_mismatch","submittedOrganism":"Lapillicoccus jejuensis","submittedSpecies":"Lapillicoccus jejuensis","taxonomyCheckStatus":"Inconclusive"},"checkmInfo":{"checkmMarkerSet":"Intrasporangiaceae","checkmMarkerSetRank":"family","checkmSpeciesTaxId":402171,"checkmVersion":"v1.2.2","completeness":97.1,"completenessPercentile":100.0,"contamination":2.79},"currentAccession":"GCF_006715055.1","organism":{"infraspecificNames":{"strain":"DSM 18607"},"organismName":"Lapillicoccus jejuensis","taxId":402171},"pairedAccession":"GCA_006715055.1","sourceDatabase":"SOURCE_DATABASE_REFSEQ","typeMaterial":{"typeDisplayText":"assembly from type material","typeLabel":"TYPE_MATERIAL"},"wgsInfo":{"masterWgsUrl":"https://www.ncbi.nlm.nih.gov/nuccore/VFMN00000000.1","wgsContigsUrl":"https://www.ncbi.nlm.nih.gov/Traces/wgs/VFMN01","wgsProjectAccession":"VFMN01"}}
{"accession":"GCF_006716085.1","annotationInfo":{"method":"Best-placed reference protein set; GeneMarkS-2+","name":"NCBI Prokaryotic Genome Annotation Pipeline (PGAP)","pipeline":"NCBI Prokaryotic Genome Annotation Pipeline (PGAP)","provider":"NCBI RefSeq","releaseDate":"2023-05-05","softwareVersion":"6.5","stats":{"geneCounts":{"nonCoding":61,"proteinCoding":3324,"pseudogene":24,"total":3409}}},"assemblyInfo":{"assemblyLevel":"Contig","assemblyMethod":"HGAP v. smrtlink/6.0.0.47835, HGAP 4 (0.2.1)","assemblyName":"ASM671608v1","assemblyStatus":"current","assemblyType":"haploid","bioprojectAccession":"PRJNA538217","bioprojectLineage":[{"bioprojects":[{"accession":"PRJNA538217","title":"Leucobacter komagatae DSM 8803 genome sequencing"}]}],"biosample":{"accession":"SAMN11512024","attributes":[{"name":"strain","value":"DSM 8803"},{"name":"collection_date","value":"missing"},{"name":"isol_growth_condt","value":"missing"},{"name":"ref_biomaterial","value":"missing"},{"name":"env_local_scale","value":"missing"},{"name":"env_medium","value":"missing"},{"name":"env_broad_scale","value":"missing"},{"name":"num_replicons","value":"missing"},{"name":"host","value":"not applicable"},{"name":"geo_loc_name","value":"missing"},{"name":"lat_lon","value":"missing"},{"name":"isolation_source","value":"missing"},{"name":"type-material","value":"type strain of Leucobacter komagatae"},{"name":"culture_collection","value":"DSM:8803"}],"bioprojects":[{"accession":"PRJNA538217"}],"description":{"comment":"Keywords: GSC:MIxS;MIGS:6.0","organism":{"organismName":"Leucobacter komagatae","taxId":55969},"title":"Leucobacter komagatae DSM 8803"},"lastUpdated":"2019-06-17T11:55:32.958","models":["MIGS.ba"],"owner":{"name":"DOE Joint Genome Institute"},"package":"MIGS.ba.6.0","publicationDate":"2019-04-25T00:00:00.000","sampleIds":[{"db":"SRA","value":"SRS4715832"},{"db":"DOE Joint Genome Institute","value":"Gp0220468"}],"status":{"status":"live","when":"2019-04-25T21:21:20.904"},"submissionDate":"2019-04-25T21:21:20.903"},"pairedAssembly":{"accession":"GCA_006716085.1","annotationName":"Annotation submitted by DOE Joint Genome Institute","status":"current"},"refseqCategory":"representative genome","releaseDate":"2019-07-08","sequencingTech":"PacBio","submitter":"DOE Joint Genome Institute"},"assemblyStats":{"contigL50":1,"contigN50":3292530,"gcCount":"2500295","gcPercent":66.5,"genomeCoverage":"620.0x","numberOfComponentSequences":2,"numberOfContigs":2,"totalSequenceLength":"3752337","totalUngappedLength":"3752337"},"averageNucleotideIdentity":{"bestAniMatch":{"ani":87.47,"assembly":"GCA_013409595.1","assemblyCoverage":57.86,"category":"type","organismName":"Leucobacter aridicollis","typeAssemblyCoverage":60.76},"category":"type","comment":"Assembly is the type_strain, mismatch is within genus and expected","matchStatus":"below_threshold_mismatch","submittedOrganism":"Leucobacter komagatae","submittedSpecies":"Leucobacter komagatae","taxonomyCheckStatus":"OK"},"checkmInfo":{"checkmMarkerSet":"Leucobacter","checkmMarkerSetRank":"genus","checkmSpeciesTaxId":55969,"checkmVersion":"v1.2.2","completeness":84.65,"completenessPercentile":100.0,"contamination":14.61},"currentAccession":"GCF_006716085.1","organism":{"infraspecificNames":{"strain":"DSM 8803"},"organismName":"Leucobacter komagatae","taxId":55969},"pairedAccession":"GCA_006716085.1","sourceDatabase":"SOURCE_DATABASE_REFSEQ","typeMaterial":{"typeDisplayText":"assembly from type material","typeLabel":"TYPE_MATERIAL"},"wgsInfo":{"masterWgsUrl":"https://www.ncbi.nlm.nih.gov/nuccore/VFON00000000.1","wgsContigsUrl":"https://www.ncbi.nlm.nih.gov/Traces/wgs/VFON01","wgsProjectAccession":"VFON01"}}
{"accession":"GCF_006740765.1","annotationInfo":{"method":"Best-placed reference protein set; GeneMarkS-2+","name":"GCF_006740765.1-RS_2024_03_28","pipeline":"NCBI Prokaryotic Genome Annotation Pipeline (PGAP)","provider":"NCBI RefSeq","releaseDate":"2024-03-28","softwareVersion":"6.7","stats":{"geneCounts":{"nonCoding":72,"proteinCoding":4139,"pseudogene":36,"total":4247}}},"assemblyInfo":{"assemblyLevel":"Complete Genome","assemblyMethod":"HGAP v. HGAP.2","assemblyName":"ASM674076v1","assemblyStatus":"current","assemblyType":"haploid","bioprojectAccession":"PRJNA480465","bioprojectLineage":[{"bioprojects":[{"accession":"PRJNA480465","parentAccessions":["PRJNA417841"],"title":"Leisingera aquaemixtae strain:R2C4 Genome sequencing and assembly"},{"accession":"PRJNA417841","title":"ElectricMicrobe100"}]}],"biosample":{"accession":"SAMN12141652","attributes":[{"name":"strain","value":"R2C4"},{"name":"isolation_source","value":"Biocathode MCL, marine biofilm"},{"name":"collection_date","value":"2009"},{"name":"geo_loc_name","value":"USA: Rutgers, NJ"},{"name":"sample_type","value":"cell culture"},{"name":"biomaterial_provider","value":"Sarah Glaven, NRL"},{"name":"env_broad_scale","value":"Marine"}],"bioprojects":[{"accession":"PRJNA480465"}],"description":{"comment":"Leisingera aquaemixtae was isolated from Biocathode MCL, a cathodic biofilm enriched from marine samples collected in Rutgers, NJ. It is maintained as a pure heterotrophic culture.","organism":{"organismName":"Leisingera aquaemixtae","taxId":1396826},"title":"Leisingera aquaemixtae R2C4 isolated from biocathode"},"lastUpdated":"2019-07-09T13:50:17.677","models":["Microbe, viral or environmental"],"owner":{"contacts":[{}],"name":"Naval Research Lab DC"},"package":"Microbe.1.0","publicationDate":"2019-06-26T00:00:00.000","sampleIds":[{"label":"Sample name","value":"Leisingera R2C4"},{"db":"SRA","value":"SRS5077569"}],"status":{"status":"live","when":"2019-06-26T09:31:06.524"},"submissionDate":"2019-06-26T09:31:06.523"},"comments":"The annotation was added by the NCBI Prokaryotic Genome Annotation Pipeline (PGAP). Information about PGAP can be found here: https://www.ncbi.nlm.nih.gov/genome/annotation_prok/\nBacteria and source DNA available from Sarah Glaven, 4555 Overlook Ave SW, Washington, DC, 20375, USA","pairedAssembly":{"accession":"GCA_006740765.1","annotationName":"NCBI Prokaryotic Genome Annotation Pipeline (PGAP)","status":"current"},"refseqCategory":"representative genome","releaseDate":"2019-07-08","sequencingTech":"PacBio","submitter":"US Naval Research Laboratory"},"assemblyStats":{"contigL50":1,"contigN50":3820802,"gcCount":"2826611","gcPercent":64.5,"genomeCoverage":"70.0x","numberOfComponentSequences":10,"numberOfContigs":10,"numberOfScaffolds":10,"scaffoldL50":1,"scaffoldN50":3820802,"totalNumberOfChromosomes":10,"totalSequenceLength":"4380105","totalUngappedLength":"4380105"},"averageNucleotideIdentity":{"bestAniMatch":{"ani":97.38,"assembly":"GCA_001458395.1","assemblyCoverage":92.43,"category":"type","organismName":"Leisingera aquaemixtae","typeAssemblyCoverage":87.74},"category":"category_na","comment":"na","matchStatus":"species_match","submittedAniMatch":{"ani":97.38,"assembly":"GCA_001458395.1","assemblyCoverage":92.43,"category":"type","organismName":"Leisingera aquaemixtae","typeAssemblyCoverage":87.74},"submittedOrganism":"Leisingera aquaemixtae","submittedSpecies":"Leisingera aquaemixtae","taxonomyCheckStatus":"OK"},"checkmInfo":{"checkmMarkerSet":"Leisingera","checkmMarkerSetRank":"genus","checkmSpeciesTaxId":1396826,"checkmVersion":"v1.2.2","completeness":97.12,"completenessPercentile":25.0,"contamination":2.54},"currentAccession":"GCF_006740765.1","organism":{"infraspecificNames":{"strain":"R2C4"},"organismName":"Leisingera aquaemixtae","taxId":1396826},"pairedAccession":"GCA_006740765.1","sourceDatabase":"SOURCE_DATABASE_REFSEQ"}
{"accession":"GCF_006770265.1","annotationInfo":{"method":"Best-placed reference protein set; GeneMarkS-2+","name":"NCBI Prokaryotic Genome Annotation Pipeline (PGAP)","pipeline":"NCBI Prokaryotic Genome Annotation Pipeline (PGAP)","provider":"NCBI RefSeq","releaseDate":"2024-03-06","softwareVersion":"6.6","stats":{"geneCounts":{"nonCoding":73,"proteinCoding":2002,"pseudogene":28,"total":2103}}},"assemblyInfo":{"assemblyLevel":"Complete Genome","assemblyMethod":"Celera Assembler v. 1","assemblyName":"ASM677026v1","assemblyStatus":"current","assemblyType":"haploid","bioprojectAccession":"PRJNA342276","bioprojectLineage":[{"bioprojects":[{"accession":"PRJNA342276","title":"lactic acid bacteria from MAP meat Genome sequencing and assembly"}]}],"biosample":{"accession":"SAMN05756389","attributes":[{"name":"strain","value":"TMW 2.1612"},{"name":"isolation_source","value":"meat"},{"name":"collection_date","value":"missing"},{"name":"geo_loc_name","value":"Germany"},{"name":"sample_type","value":"cell culture"},{"name":"type-material","value":"type strain of Lactococcus carnosus"}],"bioprojects":[{"accession":"PRJNA342276"}],"description":{"organism":{"organismName":"Lactococcus carnosus","taxId":2749961},"title":"Microbe sample from Lactococcus carnosus"},"lastUpdated":"2022-01-23T02:23:43.170","models":["Microbe, viral or environmental"],"owner":{"contacts":[{}],"name":"Technische Universitaet Muenchen"},"package":"Microbe.1.0","publicationDate":"2018-12-01T00:00:00.000","sampleIds":[{"label":"Sample name","value":"TMW21612"}],"status":{"status":"live","when":"2018-12-01T00:50:05.597"},"submissionDate":"2016-09-09T08:16:03.456"},"comments":"The annotation was added by the NCBI Prokaryotic Genome Annotation Pipeline (PGAP). Information about PGAP can be found here: https://www.ncbi.nlm.nih.gov/genome/annotation_prok/\nSource DNA or bacteria available from the culture collection of the Technische Mikrobiologie Weihenstephan","pairedAssembly":{"accession":"GCA_006770265.1","annotationName":"NCBI Prokaryotic Genome Annotation Pipeline (PGAP)","status":"current"},"refseqCategory":"representative genome","releaseDate":"2019-07-09","sequencingTech":"PacBio","submitter":"Technische Universitaet Muenchen"},"assemblyStats":{"contigL50":1,"contigN50":2156377,"gcCount":"836272","gcPercent":39.0,"genomeCoverage":"398.0x","numberOfComponentSequences":1,"numberOfContigs":1,"numberOfScaffolds":1,"scaffoldL50":1,"scaffoldN50":2156377,"totalNumberOfChromosomes":1,"totalSequenceLength":"2156377","totalUngappedLength":"2156377"},"averageNucleotideIdentity":{"bestAniMatch":{"ani":95.01,"assembly":"GCA_002441695.1","assemblyCoverage":84.32,"category":"type","organismName":"Lactococcus piscium","typeAssemblyCoverage":75.59},"category":"type","comment":"Assembly is the type_strain, mismatch is within genus and expected","matchStatus":"below_threshold_mismatch","submittedOrganism":"Lactococcus carnosus","submittedSpecies":"Lactococcus carnosus","taxonomyCheckStatus":"OK"},"checkmInfo":{"checkmMarkerSet":"Lactococcus","checkmMarkerSetRank":"genus","checkmSpeciesTaxId":2749961,"checkmVersion":"v1.2.2","completeness":89.0,"completenessPercentile":20.0,"contamination":3.86},"currentAccession":"GCF_006770265.1","organism":{"infraspecificNames":{"strain":"TMW 2.1612"},"organismName":"Lactococcus carnosus","taxId":2749961},"pairedAccession":"GCA_006770265.1","sourceDatabase":"SOURCE_DATABASE_REFSEQ","typeMaterial":{"typeDisplayText":"assembly from type material","typeLabel":"TYPE_MATERIAL"}}
{"accession":"GCF_006770285.1","annotationInfo":{"method":"Best-placed reference protein set; GeneMarkS-2+","name":"NCBI Prokaryotic Genome Annotation Pipeline (PGAP)","pipeline":"NCBI Prokaryotic Genome Annotation Pipeline (PGAP)","provider":"NCBI RefSeq","releaseDate":"2024-03-06","softwareVersion":"6.6","stats":{"geneCounts":{"nonCoding":77,"proteinCoding":2140,"pseudogene":34,"total":2251}}},"assemblyInfo":{"assemblyLevel":"Complete Genome","assemblyMethod":"Celera Assembler v. 1","assemblyName":"ASM677028v1","assemblyStatus":"current","assemblyType":"haploid","bioprojectAccession":"PRJNA342276","bioprojectLineage":[{"bioprojects":[{"accession":"PRJNA342276","title":"lactic acid bacteria from MAP meat Genome sequencing and assembly"}]}],"biosample":{"accession":"SAMN05756390","attributes":[{"name":"strain","value":"TMW 2.1615"},{"name":"isolation_source","value":"meat"},{"name":"collection_date","value":"missing"},{"name":"geo_loc_name","value":"Germany"},{"name":"sample_type","value":"cell culture"},{"name":"type-material","value":"type strain of Lactococcus paracarnosus"}],"bioprojects":[{"accession":"PRJNA342276"}],"description":{"organism":{"organismName":"Lactococcus paracarnosus","taxId":2749962},"title":"Microbe sample from Lactococcus paracarnosus"},"lastUpdated":"2022-01-23T02:23:43.199","models":["Microbe, viral or environmental"],"owner":{"contacts":[{}],"name":"Technische Universitaet Muenchen"},"package":"Microbe.1.0","publicationDate":"2018-12-01T00:00:00.000","sampleIds":[{"label":"Sample name","value":"TMW21615"}],"status":{"status":"live","when":"2018-12-01T00:50:05.613"},"submissionDate":"2016-09-09T08:16:03.650"},"comments":"The annotation was added by the NCBI Prokaryotic Genome Annotation Pipeline (PGAP). Information about PGAP can be found here: https://www.ncbi.nlm.nih.gov/genome/annotation_prok/\nSource DNA or bacteria available from the culture collection of the Technische Mikrobiologie Weihenstephan","pairedAssembly":{"accession":"GCA_006770285.1","annotationName":"NCBI Prokaryotic Genome Annotation Pipeline (PGAP)","status":"current"},"refseqCategory":"representative genome","releaseDate":"2019-07-09","sequencingTech":"PacBio","submitter":"Technische Universitaet Muenchen"},"assemblyStats":{"contigL50":1,"contigN50":2265140,"gcCount":"866082","gcPercent":38.0,"genomeCoverage":"280.0x","numberOfComponentSequences":1,"numberOfContigs":1,"numberOfScaffolds":1,"scaffoldL50":1,"scaffoldN50":2265140,"totalNumberOfChromosomes":1,"totalSequenceLength":"2265140","totalUngappedLength":"2265140"},"averageNucleotideIdentity":{"bestAniMatch":{"ani":93.42,"assembly":"GCA_006770265.1","assemblyCoverage":75.69,"category":"type","organismName":"Lactococcus carnosus","typeAssemblyCoverage":79.51},"category":"type","comment":"Assembly is the type_strain, mismatch is within genus and expected","matchStatus":"below_threshold_mismatch","submittedOrganism":"Lactococcus paracarnosus","submittedSpecies":"Lactococcus paracarnosus","taxonomyCheckStatus":"OK"},"checkmInfo":{"checkmMarkerSet":"Lactococcus","checkmMarkerSetRank":"genus","checkmSpeciesTaxId":2749962,"checkmVersion":"v1.2.2","completeness":89.85,"completenessPercentile":60.0,"contamination":2.99},"currentAccession":"GCF_006770285.1","organism":{"infraspecificNames":{"strain":"TMW 2.1615"},"organismName":"Lactococcus paracarnosus","taxId":2749962},"pairedAccession":"GCA_006770285.1","sourceDatabase":"SOURCE_DATABASE_REFSEQ","typeMaterial":{"typeDisplayText":"assembly from type material","typeLabel":"TYPE_MATERIAL"}}
{"accession":"GCF_006874765.1","annotationInfo":{"method":"Best-placed reference protein set; GeneMarkS-2+","name":"GCF_006874765.1-RS_2024_03_28","pipeline":"NCBI Prokaryotic Genome Annotation Pipeline (PGAP)","provider":"NCBI RefSeq","releaseDate":"2024-03-28","softwareVersion":"6.7","stats":{"geneCounts":{"nonCoding":44,"proteinCoding":3727,"pseudogene":219,"total":3990}}},"assemblyInfo":{"assemblyLevel":"Complete Genome","assemblyMethod":"Canu v. 1.7; Unicycler v. 0.4.4","assemblyName":"ASM687476v1","assemblyStatus":"current","assemblyType":"haploid","bioprojectAccession":"PRJNA545906","bioprojectLineage":[{"bioprojects":[{"accession":"PRJNA545906","title":"Leptospira weilii strain:CUDO6 Genome sequencing"}]}],"biosample":{"accession":"SAMN11936708","attributes":[{"name":"strain","value":"CUDO6"},{"name":"collected_by","value":"Alongkorn Kurilung"},{"name":"collection_date","value":"2014-09-01"},{"name":"geo_loc_name","value":"Thailand: Nan province"},{"name":"host","value":"Canis lupus familiaris"},{"name":"host_disease","value":"Leptospirosis"},{"name":"isolation_source","value":"urine"},{"name":"lat_lon","value":"18.7673 N 100.776 E"},{"name":"subgroup","value":"Mini"}],"description":{"organism":{"organismName":"Leptospira weilii","taxId":28184},"title":"Pathogen: clinical or host-associated sample from Leptospira weilii"},"lastUpdated":"2021-02-24T11:14:53.223","models":["Pathogen.cl"],"owner":{"contacts":[{}],"name":"Chulalongkorn University"},"package":"Pathogen.cl.1.0","publicationDate":"2019-07-15T00:00:00.000","sampleIds":[{"label":"Sample name","value":"CUDO6"}],"status":{"status":"live","when":"2019-07-15T14:19:47.773"},"submissionDate":"2019-06-03T08:43:05.716"},"pairedAssembly":{"accession":"GCA_006874765.1","annotationName":"NCBI Prokaryotic Genome Annotation Pipeline (PGAP)","status":"current"},"refseqCategory":"representative genome","releaseDate":"2019-07-11","sequencingTech":"Oxford Nanopore MiniION","submitter":"Chulalongkorn University"},"assemblyStats":{"contigL50":1,"contigN50":3965053,"gcCount":"1791170","gcPercent":41.0,"genomeCoverage":"30.0x","numberOfComponentSequences":3,"numberOfContigs":3,"numberOfScaffolds":3,"scaffoldL50":1,"scaffoldN50":3965053,"totalNumberOfChromosomes":3,"totalSequenceLength":"4381393","totalUngappedLength":"4381393"},"averageNucleotideIdentity":{"bestAniMatch":{"ani":94.29,"assembly":"GCA_000243815.3","assemblyCoverage":76.41,"category":"type","organismName":"Leptospira alexanderi","typeAssemblyCoverage":79.26},"category":"category_na","comment":"na","matchStatus":"below_threshold_mismatch","submittedOrganism":"Leptospira weilii","submittedSpecies":"Leptospira weilii","taxonomyCheckStatus":"Inconclusive"},"checkmInfo":{"checkmMarkerSet":"Leptospira","checkmMarkerSetRank":"genus","checkmSpeciesTaxId":28184,"checkmVersion":"v1.2.2","completeness":72.9,"completenessPercentile":14.285714,"contamination":7.14},"currentAccession":"GCF_006874765.1","organism":{"infraspecificNames":{"strain":"CUDO6"},"organismName":"Leptospira weilii","taxId":28184},"pairedAccession":"GCA_006874765.1","sourceDatabase":"SOURCE_DATABASE_REFSEQ"}
{"accession":"GCF_006965445.1","annotationInfo":{"method":"Best-placed reference protein set; GeneMarkS-2+","name":"NCBI Prokaryotic Genome Annotation Pipeline (PGAP)","pipeline":"NCBI Prokaryotic Genome Annotation Pipeline (PGAP)","provider":"NCBI RefSeq","releaseDate":"2023-05-01","softwareVersion":"6.5","stats":{"geneCounts":{"nonCoding":86,"proteinCoding":2339,"pseudogene":203,"total":2628}}},"assemblyInfo":{"assemblyLevel":"Complete Genome","assemblyMethod":"RS HGAP Assembly v. 3.0","assemblyName":"ASM696544v1","assemblyStatus":"current","assemblyType":"haploid","bioprojectAccession":"PRJNA552184","bioprojectLineage":[{"bioprojects":[{"accession":"PRJNA552184","title":"Lactococcus protaetiae strain:KACC 19320 Genome sequencing"}]}],"biosample":{"accession":"SAMN12179534","attributes":[{"name":"strain","value":"KACC 19320"},{"name":"host","value":"Gut of Protaetia brevitarsis seulensis (larva)"},{"name":"collection_date","value":"2017"},{"name":"geo_loc_name","value":"South Korea: Wan-Ju"},{"name":"sample_type","value":"cell culture"},{"name":"collected_by","value":"Soo-Jin Kim, Soon-Wo Kwon"},{"name":"culture_collection","value":"KACC: 19320"},{"name":"identified_by","value":"Soo-Jin Kim, Jun Heo, Soon-Wo Kwon"},{"name":"type-material","value":"type strain of Lactococcus protaetiae"}],"description":{"organism":{"organismName":"Lactococcus protaetiae","taxId":2592653},"title":"Microbe sample from Lactococcus protaetiae"},"lastUpdated":"2022-04-08T21:06:57.693","models":["Microbe, viral or environmental"],"owner":{"contacts":[{}],"name":"National Institute of Agricultural Sciences"},"package":"Microbe.1.0","publicationDate":"2019-07-02T00:00:00.000","sampleIds":[{"label":"Sample name","value":"KACC 19320"}],"status":{"status":"live","when":"2019-07-02T14:15:05.703"},"submissionDate":"2019-07-02T03:09:03.633"},"comments":"The annotation was added by the NCBI Prokaryotic Genome Annotation Pipeline (PGAP). Information about PGAP can be found here: https://www.ncbi.nlm.nih.gov/genome/annotation_prok/","pairedAssembly":{"accession":"GCA_006965445.1","annotationName":"NCBI Prokaryotic Genome Annotation Pipeline (PGAP)","status":"current"},"refseqCategory":"representative genome","releaseDate":"2019-07-14","sequencingTech":"PacBio RSII","submitter":"National Institute of Agricultural Sciences"},"assemblyStats":{"contigL50":1,"contigN50":2696018,"gcCount":"1023795","gcPercent":38.0,"genomeCoverage":"196.0x","numberOfComponentSequences":1,"numberOfContigs":1,"numberOfScaffolds":1,"scaffoldL50":1,"scaffoldN50":2696018,"totalNumberOfChromosomes":1,"totalSequenceLength":"2696018","totalUngappedLength":"2696018"},"averageNucleotideIdentity":{"bestAniMatch":{"ani":94.05,"assembly":"GCA_003627095.1","assemblyCoverage":81.19,"category":"type","organismName":"Lactococcus allomyrinae","typeAssemblyCoverage":79.34},"category":"type","comment":"Assembly is the type_strain, mismatch is within genus and expected","matchStatus":"below_threshold_mismatch","submittedOrganism":"Lactococcus protaetiae","submittedSpecies":"Lactococcus protaetiae","taxonomyCheckStatus":"OK"},"checkmInfo":{"checkmMarkerSet":"Lactococcus","checkmMarkerSetRank":"genus","checkmSpeciesTaxId":2592653,"checkmVersion":"v1.2.2","completeness":83.84,"completenessPercentile":100.0,"contamination":2.08},"currentAccession":"GCF_006965445.1","organism":{"infraspecificNames":{"strain":"KACC 19320"},"organismName":"Lactococcus protaetiae","taxId":2592653},"pairedAccession":"GCA_006965445.1","sourceDatabase":"SOURCE_DATABASE_REFSEQ","typeMaterial":{"typeDisplayText":"assembly from type material","typeLabel":"TYPE_MATERIAL"}}
{"accession":"GCF_007004555.1","annotationInfo":{"method":"Best-placed reference protein set; GeneMarkS-2+","name":"NCBI Prokaryotic Genome Annotation Pipeline (PGAP)","pipeline":"NCBI Prokaryotic Genome Annotation Pipeline (PGAP)","provider":"NCBI RefSeq","releaseDate":"2024-01-17","softwareVersion":"6.6","stats":{"geneCounts":{"nonCoding":99,"proteinCoding":3301,"pseudogene":49,"total":3449}}},"assemblyInfo":{"assemblyLevel":"Contig","assemblyMethod":"HGAP v. 3","assemblyName":"ASM700455v1","assemblyStatus":"current","assemblyType":"haploid","bioprojectAccession":"PRJNA548010","bioprojectLineage":[{"bioprojects":[{"accession":"PRJNA548010","title":"Genome sequencing and assembly of Lentibacillus sp. NKC851-2"}]}],"biosample":{"accession":"SAMN11811721","attributes":[{"name":"strain","value":"NKC851-2"},{"name":"collection_date","value":"missing"},{"name":"env_broad_scale","value":"missing"},{"name":"env_local_scale","value":"missing"},{"name":"env_medium","value":"missing"},{"name":"geo_loc_name","value":"missing"},{"name":"isol_growth_condt","value":"missing"},{"name":"lat_lon","value":"missing"},{"name":"num_replicons","value":"missing"},{"name":"ref_biomaterial","value":"missing"}],"description":{"comment":"Keywords: GSC:MIxS;MIGS:6.0","organism":{"organismName":"Lentibacillus cibarius","taxId":2583219},"title":"Genome sequencing of Lentibacillus sp. NKC851-2"},"lastUpdated":"2021-01-07T21:04:44.914","models":["MIGS.ba"],"owner":{"contacts":[{}],"name":"World Institute of Kimchi"},"package":"MIGS.ba.6.0","publicationDate":"2019-05-21T00:00:00.000","sampleIds":[{"label":"Sample name","value":"Lentibacillus sp. NKC851-2"}],"status":{"status":"live","when":"2019-05-31T13:00:04.443"},"submissionDate":"2019-05-21T20:32:03.110"},"comments":"The annotation was added by the NCBI Prokaryotic Genome Annotation Pipeline (PGAP). Information about PGAP can be found here: https://www.ncbi.nlm.nih.gov/genome/annotation_prok/","pairedAssembly":{"accession":"GCA_007004555.1","annotationName":"NCBI Prokaryotic Genome Annotation Pipeline (PGAP)","status":"current"},"refseqCategory":"representative genome","releaseDate":"2019-07-15","sequencingTech":"PacBio RSII","submitter":"World Institute of Kimchi"},"assemblyStats":{"contigL50":1,"contigN50":3289931,"gcCount":"1438405","gcPercent":42.0,"genomeCoverage":"362.7x","numberOfComponentSequences":5,"numberOfContigs":5,"totalSequenceLength":"3406703","totalUngappedLength":"3406703"},"averageNucleotideIdentity":{"bestAniMatch":{"ani":97.58,"assembly":"GCA_005887555.1","assemblyCoverage":84.18,"category":"type","organismName":"Lentibacillus cibarius","typeAssemblyCoverage":78.36},"category":"category_na","comment":"na","matchStatus":"species_match","submittedAniMatch":{"ani":97.58,"assembly":"GCA_005887555.1","assemblyCoverage":84.18,"category":"type","organismName":"Lentibacillus cibarius","typeAssemblyCoverage":78.36},"submittedOrganism":"Lentibacillus cibarius","submittedSpecies":"Lentibacillus cibarius","taxonomyCheckStatus":"OK"},"checkmInfo":{"checkmMarkerSet":"Bacillaceae","checkmMarkerSetRank":"family","checkmSpeciesTaxId":2583219,"checkmVersion":"v1.2.2","completeness":97.74,"completenessPercentile":100.0,"contamination":3.23},"currentAccession":"GCF_007004555.1","organism":{"infraspecificNames":{"strain":"NKC851-2"},"organismName":"Lentibacillus cibarius","taxId":2583219},"pairedAccession":"GCA_007004555.1","sourceDatabase":"SOURCE_DATABASE_REFSEQ","wgsInfo":{"masterWgsUrl":"https://www.ncbi.nlm.nih.gov/nuccore/VJMZ00000000.1","wgsContigsUrl":"https://www.ncbi.nlm.nih.gov/Traces/wgs/VJMZ01","wgsProjectAccession":"VJMZ01"}}
{"accession":"GCF_007115095.1","annotationInfo":{"method":"Best-placed reference protein set; GeneMarkS-2+","name":"NCBI Prokaryotic Genome Annotation Pipeline (PGAP)","pipeline":"NCBI Prokaryotic Genome Annotation Pipeline (PGAP)","provider":"NCBI RefSeq","releaseDate":"2023-11-13","softwareVersion":"6.6","stats":{"geneCounts":{"nonCoding":73,"proteinCoding":2818,"pseudogene":39,"total":2930}}},"assemblyInfo":{"assemblyLevel":"Scaffold","assemblyMethod":"SOAPdenovo v. 1.05","assemblyName":"ASM711509v1","assemblyStatus":"current","assemblyType":"haploid","bioprojectAccession":"PRJNA533872","bioprojectLineage":[{"bioprojects":[{"accession":"PRJNA533872","title":"Levilactobacillus enshiensis strain:HBUAS57009 Genome sequencing and assembly"}]}],"biosample":{"accession":"SAMN11470400","attributes":[{"name":"isolation_source","value":"Zha-Chili"},{"name":"collection_date","value":"2018-12"},{"name":"geo_loc_name","value":"China"},{"name":"sample_type","value":"Cell culture"},{"name":"Tax ID","value":"2590213"},{"name":"strain","value":"HBUAS57009"},{"name":"type-material","value":"type strain of Lactobacillus enshiensis"}],"description":{"organism":{"organismName":"Levilactobacillus enshiensis","taxId":2590213},"title":"Microbe sample from Levilactobacillus enshiensis"},"lastUpdated":"2021-02-28T07:15:56.957","models":["Microbe, viral or environmental"],"owner":{"contacts":[{}],"name":"Hubei University of Arts and Science"},"package":"Microbe.1.0","publicationDate":"2019-04-22T00:00:00.000","sampleIds":[{"label":"Sample name","value":"GZ3-5"}],"status":{"status":"live","when":"2019-04-22T14:50:04.980"},"submissionDate":"2019-04-20T04:22:03.123"},"pairedAssembly":{"accession":"GCA_007115095.1","status":"current"},"refseqCategory":"representative genome","releaseDate":"2019-07-18","sequencingTech":"Illumina HiSeq","submitter":"Hubei University of Arts and Science"},"assemblyStats":{"contigL50":8,"contigN50":135767,"gcCount":"1466398","gcPercent":48.0,"genomeCoverage":"100.0x","numberOfComponentSequences":57,"numberOfContigs":83,"numberOfScaffolds":57,"scaffoldL50":5,"scaffoldN50":249740,"totalSequenceLength":"3065260","totalUngappedLength":"3062678"},"averageNucleotideIdentity":{"bestAniMatch":{"ani":87.87,"assembly":"GCA_016861695.1","assemblyCoverage":66.66,"category":"type","organismName":"Levilactobacillus andaensis","typeAssemblyCoverage":67.02},"category":"type","comment":"Assembly is the type_strain, mismatch is within genus and expected","matchStatus":"below_threshold_mismatch","submittedOrganism":"Levilactobacillus enshiensis","submittedSpecies":"Levilactobacillus enshiensis","taxonomyCheckStatus":"OK"},"checkmInfo":{"checkmMarkerSet":"Lactobacillaceae","checkmMarkerSetRank":"family","checkmSpeciesTaxId":2590213,"checkmVersion":"v1.2.2","completeness":99.35,"completenessPercentile":100.0,"contamination":1.39},"currentAccession":"GCF_007115095.1","organism":{"infraspecificNames":{"strain":"HBUAS57009"},"organismName":"Levilactobacillus enshiensis","taxId":2590213},"pairedAccession":"GCA_007115095.1","sourceDatabase":"SOURCE_DATABASE_REFSEQ","typeMaterial":{"typeDisplayText":"assembly from type material","typeLabel":"TYPE_MATERIAL"},"wgsInfo":{"masterWgsUrl":"https://www.ncbi.nlm.nih.gov/nuccore/SULH00000000.1","wgsContigsUrl":"https://www.ncbi.nlm.nih.gov/Traces/wgs/SULH01","wgsProjectAccession":"SULH01"}}
{"accession":"GCF_007361795.1","annotationInfo":{"method":"Best-placed reference protein set; GeneMarkS-2+","name":"NCBI Prokaryotic Genome Annotation Pipeline (PGAP)","pipeline":"NCBI Prokaryotic Genome Annotation Pipeline (PGAP)","provider":"NCBI RefSeq","releaseDate":"2023-04-28","softwareVersion":"6.5","stats":{"geneCounts":{"nonCoding":55,"proteinCoding":2728,"pseudogene":23,"total":2806}}},"assemblyInfo":{"assemblyLevel":"Complete Genome","assemblyMethod":"Unicycler v. 2019-05-21","assemblyName":"ASM736179v1","assemblyStatus":"current","assemblyType":"haploid","bioprojectAccession":"PRJNA528641","bioprojectLineage":[{"bioprojects":[{"accession":"PRJNA528641","title":"Legionella Assembly"}]}],"biosample":{"accession":"SAMN12276320","attributes":[{"name":"strain","value":"L18-01051"},{"name":"isolation_source","value":"missing"},{"name":"collection_date","value":"2018-01-08"},{"name":"geo_loc_name","value":"Norway: Vestfold"},{"name":"sample_type","value":"cell culture"},{"name":"collected_by","value":"Unilabs, Enviromental Microbiology / Stavanger University Hospital, Dep. of Microbiology (Norway)"}],"bioprojects":[{"accession":"PRJNA528641"}],"description":{"organism":{"organismName":"Legionella israelensis","taxId":454},"title":"Microbe sample from Legionella israelensis"},"lastUpdated":"2019-07-18T06:58:34.804","models":["Microbe, viral or environmental"],"owner":{"contacts":[{}],"name":"Hospices Civils de Lyon"},"package":"Microbe.1.0","publicationDate":"2019-07-15T00:00:00.000","sampleIds":[{"label":"Sample name","value":"L. israelensis strain Vestfold L18-01051"}],"status":{"status":"live","when":"2019-07-15T12:55:04.033"},"submissionDate":"2019-07-15T12:55:04.030"},"comments":"Bacteria and source DNA available from French National reference center for Legionella\nThe annotation was added by the NCBI Prokaryotic Genome Annotation Pipeline (PGAP). Information about PGAP can be found here: https://www.ncbi.nlm.nih.gov/genome/annotation_prok/","pairedAssembly":{"accession":"GCA_007361795.1","annotationName":"NCBI Prokaryotic Genome Annotation Pipeline (PGAP)","status":"current"},"refseqCategory":"representative genome","releaseDate":"2019-07-24","sequencingTech":"Illumina MiSeq; Oxford Nanopore MiniION","submitter":"Hospices Civils de Lyon"},"assemblyStats":{"contigL50":1,"contigN50":3046673,"gcCount":"1237647","gcPercent":40.0,"genomeCoverage":"90.0x","numberOfComponentSequences":2,"numberOfContigs":2,"numberOfScaffolds":2,"scaffoldL50":1,"scaffoldN50":3046673,"totalNumberOfChromosomes":2,"totalSequenceLength":"3111640","totalUngappedLength":"3111640"},"averageNucleotideIdentity":{"bestAniMatch":{"ani":98.45,"assembly":"GCA_004571175.1","assemblyCoverage":85.44,"category":"type","organismName":"Legionella israelensis","typeAssemblyCoverage":81.42},"category":"category_na","comment":"na","matchStatus":"species_match","submittedAniMatch":{"ani":98.45,"assembly":"GCA_004571175.1","assemblyCoverage":85.44,"category":"type","organismName":"Legionella israelensis","typeAssemblyCoverage":81.42},"submittedOrganism":"Legionella israelensis","submittedSpecies":"Legionella israelensis","taxonomyCheckStatus":"OK"},"checkmInfo":{"checkmMarkerSet":"Legionella","checkmMarkerSetRank":"genus","checkmSpeciesTaxId":454,"checkmVersion":"v1.2.2","completeness":97.52,"completenessPercentile":28.571428,"contamination":1.11},"currentAccession":"GCF_007361795.1","organism":{"infraspecificNames":{"strain":"L18-01051"},"organismName":"Legionella israelensis","taxId":454},"pairedAccession":"GCA_007361795.1","sourceDatabase":"SOURCE_DATABASE_REFSEQ"}
{"accession":"GCF_007483685.1","annotationInfo":{"method":"Best-placed reference protein set; GeneMarkS-2+","name":"NCBI Prokaryotic Genome Annotation Pipeline (PGAP)","pipeline":"NCBI Prokaryotic Genome Annotation Pipeline (PGAP)","provider":"NCBI RefSeq","releaseDate":"2023-10-22","softwareVersion":"6.6","stats":{"geneCounts":{"nonCoding":68,"proteinCoding":3901,"pseudogene":19,"total":3988}}},"assemblyInfo":{"assemblyLevel":"Scaffold","assemblyMethod":"SOAPdenovo v. 2.04","assemblyName":"ASM748368v1","assemblyStatus":"current","assemblyType":"haploid","bioprojectAccession":"PRJNA556142","bioprojectLineage":[{"bioprojects":[{"accession":"PRJNA556142","title":"Litoribacter populi strain:XAAS-A1 Genome sequencing and assembly"}]}],"biosample":{"accession":"SAMN12341032","attributes":[{"name":"strain","value":"XAAS-A1"},{"name":"host","value":"Populus euphratica"},{"name":"isolation_source","value":"forest"},{"name":"collection_date","value":"2016-10-17"},{"name":"geo_loc_name","value":"China: Xinjiang"},{"name":"sample_type","value":"bacterial culture"},{"name":"type-material","value":"type strain of Litoribacter populi"}],"description":{"organism":{"organismName":"Litoribacter populi","taxId":2598460},"title":"Microbe sample from Litoribacter populi"},"lastUpdated":"2021-10-11T21:06:18.466","models":["Microbe, viral or environmental"],"owner":{"contacts":[{}],"name":"Institute of Microbiology"},"package":"Microbe.1.0","publicationDate":"2019-07-23T00:00:00.000","sampleIds":[{"label":"Sample name","value":"XAAS-A1"}],"status":{"status":"live","when":"2019-07-23T14:02:45.882"},"submissionDate":"2019-07-23T06:21:03.340"},"comments":"Bacteria and source DNA available from Institute of Microbiology, Xinjiang Academy of Agricultural Sciences/Xinjiang Laboratory of Special Environmental Microbiology, Urumqi 830091, P. R. China.","pairedAssembly":{"accession":"GCA_007483685.1","status":"current"},"refseqCategory":"representative genome","releaseDate":"2019-07-25","sequencingTech":"Illumina HiSeq","submitter":"Institute of Microbiology"},"assemblyStats":{"contigL50":4,"contigN50":382883,"gcCount":"1898707","gcPercent":42.0,"genomeCoverage":"177.5x","numberOfComponentSequences":7,"numberOfContigs":24,"numberOfScaffolds":7,"scaffoldL50":1,"scaffoldN50":3614311,"totalSequenceLength":"4506955","totalUngappedLength":"4506785"},"averageNucleotideIdentity":{"bestAniMatch":{"ani":81.93,"assembly":"GCA_018500185.1","assemblyCoverage":53.79,"category":"type","organismName":"Litoribacter ruber","typeAssemblyCoverage":58.79},"category":"type","comment":"Assembly is the type_strain, mismatch is within genus and expected","matchStatus":"below_threshold_mismatch","submittedOrganism":"Litoribacter populi","submittedSpecies":"Litoribacter populi","taxonomyCheckStatus":"OK"},"checkmInfo":{"checkmMarkerSet":"Cyclobacteriaceae","checkmMarkerSetRank":"family","checkmSpeciesTaxId":2598460,"checkmVersion":"v1.2.2","completeness":97.37,"completenessPercentile":100.0,"contamination":2.4},"currentAccession":"GCF_007483685.1","organism":{"infraspecificNames":{"strain":"XAAS-A1"},"organismName":"Litoribacter populi","taxId":2598460},"pairedAccession":"GCA_007483685.1","sourceDatabase":"SOURCE_DATABASE_REFSEQ","typeMaterial":{"typeDisplayText":"assembly from type material","typeLabel":"TYPE_MATERIAL"},"wgsInfo":{"masterWgsUrl":"https://www.ncbi.nlm.nih.gov/nuccore/VMKN00000000.1","wgsContigsUrl":"https://www.ncbi.nlm.nih.gov/Traces/wgs/VMKN01","wgsProjectAccession":"VMKN01"}}
{"accession":"GCF_007556775.1","annotationInfo":{"method":"Best-placed reference protein set; GeneMarkS-2+","name":"NCBI Prokaryotic Genome Annotation Pipeline (PGAP)","pipeline":"NCBI Prokaryotic Genome Annotation Pipeline (PGAP)","provider":"NCBI RefSeq","releaseDate":"2023-05-05","softwareVersion":"6.5","stats":{"geneCounts":{"nonCoding":53,"proteinCoding":2482,"pseudogene":27,"total":2562}}},"assemblyInfo":{"assemblyLevel":"Chromosome","assemblyMethod":"SOAPdenovo v. 2019.07.13","assemblyName":"ASM755677v1","assemblyStatus":"current","assemblyType":"haploid","bioprojectAccession":"PRJNA554410","bioprojectLineage":[{"bioprojects":[{"accession":"PRJNA554410","title":"Lysobacter lycopersici strain:CC-Bw-6 Genome sequencing"}]}],"biosample":{"accession":"SAMN12264896","attributes":[{"name":"strain","value":"CC-Bw-6"},{"name":"isolation_source","value":"soil"},{"name":"collection_date","value":"2014-01-19"},{"name":"geo_loc_name","value":"China:Taiwan"},{"name":"sample_type","value":"cell culture"},{"name":"type-material","value":"type strain of Lysobacter lycopersici"}],"description":{"organism":{"organismName":"Lysobacter lycopersici","taxId":1324796},"title":"Microbe sample from Lysobacter lycopersici"},"lastUpdated":"2019-07-13T07:47:03.739","models":["Microbe, viral or environmental"],"owner":{"contacts":[{}],"name":"Nanjing Agricultural University"},"package":"Microbe.1.0","publicationDate":"2019-07-13T00:00:00.000","sampleIds":[{"label":"Sample name","value":"JCM 19164"}],"status":{"status":"live","when":"2019-07-13T07:47:03.739"},"submissionDate":"2019-07-13T07:47:03.739"},"comments":"The annotation was added by the NCBI Prokaryotic Genome Annotation Pipeline (PGAP). Information about PGAP can be found here: https://www.ncbi.nlm.nih.gov/genome/annotation_prok/","pairedAssembly":{"accession":"GCA_007556775.1","annotationName":"NCBI Prokaryotic Genome Annotation Pipeline (PGAP)","status":"current"},"refseqCategory":"representative genome","releaseDate":"2019-07-27","sequencingTech":"Illumina HiSeq","submitter":"Nanjing Agricultural University"},"assemblyStats":{"contigL50":1,"contigN50":2596073,"gcCount":"1737352","gcPercent":67.0,"genomeCoverage":"2596070.0x","numberOfComponentSequences":1,"numberOfContigs":1,"numberOfScaffolds":1,"scaffoldL50":1,"scaffoldN50":2596173,"totalNumberOfChromosomes":1,"totalSequenceLength":"2596173","totalUngappedLength":"2596073"},"averageNucleotideIdentity":{"bestAniMatch":{"ani":83.34,"assembly":"GCA_006337105.1","assemblyCoverage":37.45,"category":"type","organismName":"Thermomonas aquatica","typeAssemblyCoverage":32.34},"category":"type","comment":"na","matchStatus":"below_threshold_mismatch","submittedOrganism":"Lysobacter lycopersici","submittedSpecies":"Lysobacter lycopersici","taxonomyCheckStatus":"Inconclusive"},"checkmInfo":{"checkmMarkerSet":"Lysobacter","checkmMarkerSetRank":"genus","checkmSpeciesTaxId":1324796,"checkmVersion":"v1.2.2","completeness":78.23,"completenessPercentile":100.0,"contamination":9.23},"currentAccession":"GCF_007556775.1","organism":{"infraspecificNames":{"strain":"CC-Bw-6"},"organismName":"Lysobacter lycopersici","taxId":1324796},"pairedAccession":"GCA_007556775.1","sourceDatabase":"SOURCE_DATABASE_REFSEQ","typeMaterial":{"typeDisplayText":"assembly from type material","typeLabel":"TYPE_MATERIAL"}}
{"accession":"GCF_007747795.1","annotationInfo":{"method":"Best-placed reference protein set; GeneMarkS-2+","name":"NCBI Prokaryotic Genome Annotation Pipeline (PGAP)","pipeline":"NCBI Prokaryotic Genome Annotation Pipeline (PGAP)","provider":"NCBI RefSeq","releaseDate":"2023-10-08","softwareVersion":"6.6","stats":{"geneCounts":{"nonCoding":64,"proteinCoding":5673,"pseudogene":4,"total":5741}}},"assemblyInfo":{"assemblyLevel":"Complete Genome","assemblyMethod":"HGAP.3 SMRTPortal v. 2.3.0","assemblyName":"ASM774779v1","assemblyStatus":"current","assemblyType":"haploid","bioprojectAccession":"PRJNA485700","bioprojectLineage":[{"bioprojects":[{"accession":"PRJNA485700","title":"Planctomycetes strains from diverse aquatic habitats - Genome sequencing and assembly"}]}],"biosample":{"accession":"SAMN10953974","attributes":[{"name":"strain","value":"Mal4"},{"name":"collection_date","value":"2014-09-23"},{"name":"depth","value":"0"},{"name":"elev","value":"0"},{"name":"env_broad_scale","value":"mediterranean sea"},{"name":"env_local_scale","value":"public beach"},{"name":"env_medium","value":"sediment"},{"name":"geo_loc_name","value":"Spain: Mallorca, El Arenal"},{"name":"isol_growth_condt","value":"not applicable"},{"name":"lat_lon","value":"39.5126 N 2.7470 E"},{"name":"num_replicons","value":"1"},{"name":"ref_biomaterial","value":"not applicable"},{"name":"type-material","value":"type strain of Maioricimonas rarisocia"}],"bioprojects":[{"accession":"PRJNA485700"}],"description":{"comment":"Keywords: GSC:MIxS;MIGS:6.0","organism":{"organismName":"Maioricimonas rarisocia","taxId":2528026},"title":"MIGS Cultured Bacterial/Archaeal sample from Maioricimonas rarisocia"},"lastUpdated":"2020-12-11T21:04:57.595","models":["MIGS.ba","MIGS/MIMS/MIMARKS.sediment"],"owner":{"contacts":[{}],"name":"Radboud Universiteit Nijmegen"},"package":"MIGS.ba.sediment.6.0","publicationDate":"2019-08-02T00:00:00.000","sampleIds":[{"label":"Sample name","value":"Planctomycetes bacterium Mal4"}],"status":{"status":"live","when":"2019-08-02T06:38:26.120"},"submissionDate":"2019-02-15T13:59:06.000"},"comments":"The annotation was added by the NCBI Prokaryotic Genome Annotation Pipeline (PGAP). Information about PGAP can be found here: https://www.ncbi.nlm.nih.gov/genome/annotation_prok/\nBacteria and source DNA available from Christian Jogler","pairedAssembly":{"accession":"GCA_007747795.1","annotationName":"Annotation submitted by Radboud Universiteit Nijmegen","status":"current"},"refseqCategory":"representative genome","releaseDate":"2019-07-31","sequencingTech":"PacBio RSII; Illumina MiSeq","submitter":"Radboud Universiteit Nijmegen"},"assemblyStats":{"contigL50":1,"contigN50":7744989,"gcCount":"4907176","gcPercent":63.5,"genomeCoverage":"503.0x","numberOfComponentSequences":1,"numberOfContigs":1,"numberOfScaffolds":1,"scaffoldL50":1,"scaffoldN50":7744989,"totalNumberOfChromosomes":1,"totalSequenceLength":"7744989","totalUngappedLength":"7744989"},"averageNucleotideIdentity":{"bestAniMatch":{"ani":81.67,"assembly":"GCA_016862315.1","category":"type","organismName":"Actinoplanes palleronii"},"category":"type","comment":"Assembly is the type_strain, no match is expected","matchStatus":"low_coverage","submittedOrganism":"Maioricimonas rarisocia","submittedSpecies":"Maioricimonas rarisocia","taxonomyCheckStatus":"OK"},"checkmInfo":{"checkmMarkerSet":"Planctomycetaceae","checkmMarkerSetRank":"family","checkmSpeciesTaxId":2528026,"checkmVersion":"v1.2.2","completeness":99.42,"completenessPercentile":100.0,"contamination":0.88},"currentAccession":"GCF_007747795.1","organism":{"infraspecificNames":{"strain":"Mal4"},"organismName":"Maioricimonas rarisocia","taxId":2528026},"pairedAccession":"GCA_007747795.1","sourceDatabase":"SOURCE_DATABASE_REFSEQ","typeMaterial":{"typeDisplayText":"assembly from type material","typeLabel":"TYPE_MATERIAL"}}
{"accession":"GCF_007751035.1","annotationInfo":{"method":"Best-placed reference protein set; GeneMarkS-2+","name":"NCBI Prokaryotic Genome Annotation Pipeline (PGAP)","pipeline":"NCBI Prokaryotic Genome Annotation Pipeline (PGAP)","provider":"NCBI RefSeq","releaseDate":"2023-10-08","softwareVersion":"6.6","stats":{"geneCounts":{"nonCoding":129,"proteinCoding":6991,"pseudogene":35,"total":7155}}},"assemblyInfo":{"assemblyLevel":"Complete Genome","assemblyMethod":"HGAP.3 SMRTPortal v. 2.3.0","assemblyName":"ASM775103v1","assemblyStatus":"current","assemblyType":"haploid","bioprojectAccession":"PRJNA485700","bioprojectLineage":[{"bioprojects":[{"accession":"PRJNA485700","title":"Planctomycetes strains from diverse aquatic habitats - Genome sequencing and assembly"}]}],"biosample":{"accession":"SAMN10954030","attributes":[{"name":"strain","value":"Pla85_3_4"},{"name":"collection_date","value":"2014-09-04"},{"name":"depth","value":"0"},{"name":"elev","value":"0"},{"name":"env_broad_scale","value":"brackish water"},{"name":"env_local_scale","value":"at WWTP discharge in incubator"},{"name":"env_medium","value":"wood"},{"name":"geo_loc_name","value":"Germany: Rostock, Unterwarnow"},{"name":"isol_growth_condt","value":"not applicable"},{"name":"lat_lon","value":"54.106 N 12.096 E"},{"name":"num_replicons","value":"1"},{"name":"ref_biomaterial","value":"available upon request"},{"name":"type-material","value":"type strain of Lignipirellula cremea"}],"bioprojects":[{"accession":"PRJNA485700"}],"description":{"comment":"Keywords: GSC:MIxS;MIGS:6.0","organism":{"organismName":"Lignipirellula cremea","taxId":2528010},"title":"MIGS Cultured Bacterial/Archaeal sample from Lignipirellula cremea"},"lastUpdated":"2020-12-11T21:04:57.772","models":["MIGS.ba","MIGS/MIMS/MIMARKS.microbial"],"owner":{"contacts":[{}],"name":"Radboud Universiteit Nijmegen"},"package":"MIGS.ba.microbial.6.0","publicationDate":"2019-08-02T00:00:00.000","sampleIds":[{"label":"Sample name","value":"Planctomycetes bacterium Pla85_3_4"}],"status":{"status":"live","when":"2019-08-02T06:38:26.560"},"submissionDate":"2019-02-15T14:02:09.713"},"comments":"The annotation was added by the NCBI Prokaryotic Genome Annotation Pipeline (PGAP). Information about PGAP can be found here: https://www.ncbi.nlm.nih.gov/genome/annotation_prok/\nBacteria and source DNA available from Christian Jogler","pairedAssembly":{"accession":"GCA_007751035.1","annotationName":"Annotation submitted by Radboud Universiteit Nijmegen","status":"current"},"refseqCategory":"representative genome","releaseDate":"2019-07-31","sequencingTech":"PacBio RSII; Illumina MiSeq","submitter":"Radboud Universiteit Nijmegen"},"assemblyStats":{"contigL50":1,"contigN50":9565229,"gcCount":"5877428","gcPercent":61.5,"genomeCoverage":"62.0x","numberOfComponentSequences":1,"numberOfContigs":1,"numberOfScaffolds":1,"scaffoldL50":1,"scaffoldN50":9565229,"totalNumberOfChromosomes":1,"totalSequenceLength":"9565229","totalUngappedLength":"9565229"},"averageNucleotideIdentity":{"bestAniMatch":{"ani":77.33,"assembly":"GCA_014203355.1","assemblyCoverage":0.02,"category":"type","organismName":"Kutzneria kofuensis","typeAssemblyCoverage":0.01},"category":"type","comment":"Assembly is the type_strain, no match is expected","matchStatus":"low_coverage","submittedOrganism":"Lignipirellula cremea","submittedSpecies":"Lignipirellula cremea","taxonomyCheckStatus":"OK"},"checkmInfo":{"checkmMarkerSet":"Planctomycetia","checkmMarkerSetRank":"class","checkmSpeciesTaxId":2528010,"checkmVersion":"v1.2.2","completeness":99.28,"completenessPercentile":100.0,"contamination":2.41},"currentAccession":"GCF_007751035.1","organism":{"infraspecificNames":{"strain":"Pla85_3_4"},"organismName":"Lignipirellula cremea","taxId":2528010},"pairedAccession":"GCA_007751035.1","sourceDatabase":"SOURCE_DATABASE_REFSEQ","typeMaterial":{"typeDisplayText":"assembly from type material","typeLabel":"TYPE_MATERIAL"}}
{"accession":"GCF_007795095.1","annotationInfo":{"method":"Best-placed reference protein set; GeneMarkS-2+","name":"NCBI Prokaryotic Genome Annotation Pipeline (PGAP)","pipeline":"NCBI Prokaryotic Genome Annotation Pipeline (PGAP)","provider":"NCBI RefSeq","releaseDate":"2023-05-05","softwareVersion":"6.5","stats":{"geneCounts":{"nonCoding":53,"proteinCoding":2489,"pseudogene":173,"total":2715}}},"assemblyInfo":{"assemblyLevel":"Complete Genome","assemblyMethod":"SMART denovo v. 1.0","assemblyName":"ASM779509v1","assemblyStatus":"current","assemblyType":"haploid","bioprojectAccession":"PRJNA556523","bioprojectLineage":[{"bioprojects":[{"accession":"PRJNA556523","title":"Luteimonas granuli Genome sequencing"}]}],"biosample":{"accession":"SAMN12358944","attributes":[{"name":"strain","value":"Gr-4"},{"name":"isolation_source","value":"granule"},{"name":"collection_date","value":"2006-08"},{"name":"geo_loc_name","value":"South Korea: Daejeon"},{"name":"sample_type","value":"whole organism"},{"name":"type-material","value":"type strain of Luteimonas granuli"}],"bioprojects":[{"accession":"PRJNA556523"}],"description":{"comment":"Full genome sequence of Luteimonas sp. Gr-4","organism":{"organismName":"Luteimonas granuli","taxId":1176533},"title":"Luteimonas sp. Gr-4 isolated from granules of the wastewater treatment plant"},"lastUpdated":"2020-08-09T21:03:33.288","models":["Microbe, viral or environmental"],"owner":{"contacts":[{}],"name":"Hankyong National University"},"package":"Microbe.1.0","publicationDate":"2019-07-24T00:00:00.000","sampleIds":[{"label":"Sample name","value":"Luteimonas sp. Gr-4 isolated from Granules of the wastewater treatment plant"}],"status":{"status":"live","when":"2019-07-24T22:12:04.762"},"submissionDate":"2019-07-24T22:12:04.760"},"comments":"The annotation was added by the NCBI Prokaryotic Genome Annotation Pipeline (PGAP). Information about PGAP can be found here: https://www.ncbi.nlm.nih.gov/genome/annotation_prok/","pairedAssembly":{"accession":"GCA_007795095.1","annotationName":"NCBI Prokaryotic Genome Annotation Pipeline (PGAP)","status":"current"},"refseqCategory":"representative genome","releaseDate":"2019-08-01","sequencingTech":"Oxford Nanopore MiniION","submitter":"Hankyong National University"},"assemblyStats":{"contigL50":1,"contigN50":2917404,"gcCount":"2056822","gcPercent":70.5,"genomeCoverage":"30.0x","numberOfComponentSequences":1,"numberOfContigs":1,"numberOfScaffolds":1,"scaffoldL50":1,"scaffoldN50":2917404,"totalNumberOfChromosomes":1,"totalSequenceLength":"2917404","totalUngappedLength":"2917404"},"averageNucleotideIdentity":{"bestAniMatch":{"ani":86.71,"assembly":"GCA_014652935.1","assemblyCoverage":65.2,"category":"type","organismName":"Luteimonas padinae","typeAssemblyCoverage":61.03},"category":"type","comment":"Assembly is the type_strain, mismatch is within genus and expected","matchStatus":"below_threshold_mismatch","submittedOrganism":"Luteimonas granuli","submittedSpecies":"Luteimonas granuli","taxonomyCheckStatus":"OK"},"checkmInfo":{"checkmMarkerSet":"Luteimonas","checkmMarkerSetRank":"genus","checkmSpeciesTaxId":1176533,"checkmVersion":"v1.2.2","completeness":77.53,"completenessPercentile":100.0,"contamination":3.47},"currentAccession":"GCF_007795095.1","organism":{"infraspecificNames":{"strain":"Gr-4"},"organismName":"Luteimonas granuli","taxId":1176533},"pairedAccession":"GCA_007795095.1","sourceDatabase":"SOURCE_DATABASE_REFSEQ","typeMaterial":{"typeDisplayText":"assembly from type material","typeLabel":"TYPE_MATERIAL"}}
{"accession":"GCF_007828725.1","annotationInfo":{"method":"Best-placed reference protein set; GeneMarkS-2+","name":"NCBI Prokaryotic Genome Annotation Pipeline (PGAP)","pipeline":"NCBI Prokaryotic Genome Annotation Pipeline (PGAP)","provider":"NCBI RefSeq","releaseDate":"2023-05-05","softwareVersion":"6.5","stats":{"geneCounts":{"nonCoding":56,"proteinCoding":2727,"pseudogene":45,"total":2828}}},"assemblyInfo":{"assemblyLevel":"Contig","assemblyMethod":"HGAP v. smrtlink/6.0.0.47835, HGAP 4 (0.2.1)","assemblyName":"ASM782872v1","assemblyStatus":"current","assemblyType":"haploid","bioprojectAccession":"PRJNA538389","bioprojectLineage":[{"bioprojects":[{"accession":"PRJNA538389","title":"Marihabitans asiaticum DSM 18935 genome sequencing"}]}],"biosample":{"accession":"SAMN11512784","attributes":[{"name":"strain","value":"DSM 18935"},{"name":"collection_date","value":"missing"},{"name":"isol_growth_condt","value":"missing"},{"name":"ref_biomaterial","value":"missing"},{"name":"env_local_scale","value":"missing"},{"name":"env_medium","value":"missing"},{"name":"env_broad_scale","value":"missing"},{"name":"num_replicons","value":"missing"},{"name":"host","value":"not applicable"},{"name":"geo_loc_name","value":"Japan: Kesennuma ferry port, Miyagi Prefecture"},{"name":"lat_lon","value":"missing"},{"name":"isolation_source","value":"missing"},{"name":"type-material","value":"type strain of Marihabitans asiaticum"},{"name":"culture_collection","value":"DSM:18935"}],"bioprojects":[{"accession":"PRJNA538389"}],"description":{"comment":"Keywords: GSC:MIxS;MIGS:6.0","organism":{"organismName":"Marihabitans asiaticum","taxId":415218},"title":"Marihabitans asiaticum DSM 18935"},"lastUpdated":"2019-07-05T10:14:20.482","models":["MIGS.ba"],"owner":{"name":"DOE Joint Genome Institute"},"package":"MIGS.ba.6.0","publicationDate":"2019-04-25T00:00:00.000","sampleIds":[{"db":"SRA","value":"SRS4718804"},{"db":"DOE Joint Genome Institute","value":"Gp0304930"}],"status":{"status":"live","when":"2019-04-25T21:52:52.758"},"submissionDate":"2019-04-25T21:52:52.756"},"pairedAssembly":{"accession":"GCA_007828725.1","annotationName":"Annotation submitted by DOE Joint Genome Institute","status":"current"},"refseqCategory":"representative genome","releaseDate":"2019-08-02","sequencingTech":"PacBio","submitter":"DOE Joint Genome Institute"},"assemblyStats":{"contigL50":2,"contigN50":754009,"gcCount":"2100040","gcPercent":71.0,"genomeCoverage":"598.0x","numberOfComponentSequences":6,"numberOfContigs":6,"totalSequenceLength":"2953873","totalUngappedLength":"2953873"},"averageNucleotideIdentity":{"bestAniMatch":{"ani":82.72,"assembly":"GCA_020567375.1","assemblyCoverage":39.83,"category":"type","organismName":"Janibacter melonis","typeAssemblyCoverage":33.71},"category":"type","comment":"na","matchStatus":"below_threshold_mismatch","submittedOrganism":"Marihabitans asiaticum","submittedSpecies":"Marihabitans asiaticum","taxonomyCheckStatus":"Inconclusive"},"checkmInfo":{"checkmMarkerSet":"Intrasporangiaceae","checkmMarkerSetRank":"family","checkmSpeciesTaxId":415218,"checkmVersion":"v1.2.2","completeness":96.27,"completenessPercentile":100.0,"contamination":2.62},"currentAccession":"GCF_007828725.1","organism":{"infraspecificNames":{"strain":"DSM 18935"},"organismName":"Marihabitans asiaticum","taxId":415218},"pairedAccession":"GCA_007828725.1","sourceDatabase":"SOURCE_DATABASE_REFSEQ","typeMaterial":{"typeDisplayText":"assembly from type material","typeLabel":"TYPE_MATERIAL"},"wgsInfo":{"masterWgsUrl":"https://www.ncbi.nlm.nih.gov/nuccore/VIUW00000000.1","wgsContigsUrl":"https://www.ncbi.nlm.nih.gov/Traces/wgs/VIUW01","wgsProjectAccession":"VIUW01"}}
{"accession":"GCF_007830035.1","annotationInfo":{"method":"Best-placed reference protein set; GeneMarkS-2+","name":"GCF_007830035.1-RS_2024_04_05","pipeline":"NCBI Prokaryotic Genome Annotation Pipeline (PGAP)","provider":"NCBI RefSeq","releaseDate":"2024-04-05","softwareVersion":"6.7","stats":{"geneCounts":{"nonCoding":52,"proteinCoding":3213,"pseudogene":43,"total":3308}}},"assemblyInfo":{"assemblyLevel":"Scaffold","assemblyMethod":"AllPaths v. r46652","assemblyName":"ASM783003v1","assemblyStatus":"current","assemblyType":"haploid","bioprojectAccession":"PRJNA255573","bioprojectLineage":[{"bioprojects":[{"accession":"PRJNA255573","title":"Luteimonas cucumeris strain:CGMCC 1.10821 Genome sequencing and assembly"}]}],"biosample":{"accession":"SAMN02927898","attributes":[{"name":"geo_loc_name","value":"missing"},{"name":"lat_lon","value":"not collected"},{"name":"num_replicons","value":"missing"},{"name":"project_name","value":"Luteimonas cucumeris CGMCC 1.10821"},{"name":"isol_growth_condt","value":"missing"},{"name":"env_broad_scale","value":"missing"},{"name":"strain","value":"CGMCC 1.10821"},{"name":"ref_biomaterial","value":"missing"},{"name":"env_local_scale","value":"missing"},{"name":"collection_date","value":"not collected"},{"name":"env_package","value":"missing"},{"name":"env_medium","value":"missing"},{"name":"investigation_type","value":"bacteria_archaea"},{"name":"type-material","value":"type strain of Luteimonas cucumeris"}],"bioprojects":[{"accession":"PRJNA255573"}],"description":{"comment":"Keywords: GSC:MIxS;MIGS:6.0","organism":{"organismName":"Luteimonas cucumeris","taxId":985012},"title":"Luteimonas cucumeris CGMCC 1.10821"},"lastUpdated":"2019-06-20T17:02:59.607","models":["MIGS.ba"],"owner":{"name":"DOE Joint Genome Institute"},"package":"MIGS.ba.6.0","publicationDate":"2014-07-18T00:00:00.000","sampleIds":[{"db":"DOE Joint Genome Institute","label":"Sample name","value":"1041430"},{"db":"SRA","value":"SRS1667076"}],"status":{"status":"live","when":"2014-07-18T20:02:13.553"},"submissionDate":"2014-07-18T20:02:13.553"},"pairedAssembly":{"accession":"GCA_007830035.1","annotationName":"Annotation submitted by DOE Joint Genome Institute","status":"current"},"refseqCategory":"representative genome","releaseDate":"2019-08-02","sequencingTech":"Illumina HiSeq","submitter":"DOE Joint Genome Institute"},"assemblyStats":{"contigL50":4,"contigN50":389499,"gcCount":"2347271","gcPercent":66.0,"genomeCoverage":"483.0x","numberOfComponentSequences":26,"numberOfContigs":27,"numberOfScaffolds":26,"scaffoldL50":3,"scaffoldN50":591234,"totalSequenceLength":"3552091","totalUngappedLength":"3551685"},"averageNucleotideIdentity":{"bestAniMatch":{"ani":85.14,"assembly":"GCA_023374055.1","assemblyCoverage":48.49,"category":"type","organismName":"Luteimonas galliterrae","typeAssemblyCoverage":47.85},"category":"type","comment":"Assembly is the type_strain, mismatch is within genus and expected","matchStatus":"below_threshold_mismatch","submittedOrganism":"Luteimonas cucumeris","submittedSpecies":"Luteimonas cucumeris","taxonomyCheckStatus":"OK"},"checkmInfo":{"checkmMarkerSet":"Luteimonas","checkmMarkerSetRank":"genus","checkmSpeciesTaxId":985012,"checkmVersion":"v1.2.2","completeness":82.78,"completenessPercentile":100.0,"contamination":8.13},"currentAccession":"GCF_007830035.1","organism":{"infraspecificNames":{"strain":"CGMCC 1.10821"},"organismName":"Luteimonas cucumeris","taxId":985012},"pairedAccession":"GCA_007830035.1","sourceDatabase":"SOURCE_DATABASE_REFSEQ","typeMaterial":{"typeDisplayText":"assembly from type material","typeLabel":"TYPE_MATERIAL"},"wgsInfo":{"masterWgsUrl":"https://www.ncbi.nlm.nih.gov/nuccore/VLKN00000000.1","wgsContigsUrl":"https://www.ncbi.nlm.nih.gov/Traces/wgs/VLKN01","wgsProjectAccession":"VLKN01"}}
{"accession":"GCF_007830115.1","annotationInfo":{"method":"Best-placed reference protein set; GeneMarkS-2+","name":"GCF_007830115.1-RS_2024_04_05","pipeline":"NCBI Prokaryotic Genome Annotation Pipeline (PGAP)","provider":"NCBI RefSeq","releaseDate":"2024-04-05","softwareVersion":"6.7","stats":{"geneCounts":{"nonCoding":59,"proteinCoding":3021,"pseudogene":55,"total":3135}}},"assemblyInfo":{"assemblyLevel":"Scaffold","assemblyMethod":"AllPaths v. r46652","assemblyName":"ASM783011v1","assemblyStatus":"current","assemblyType":"haploid","bioprojectAccession":"PRJNA255576","bioprojectLineage":[{"bioprojects":[{"accession":"PRJNA255576","title":"Lysobacter ruishenii strain:CGMCC 1.10136 Genome sequencing and assembly"}]}],"biosample":{"accession":"SAMN02927904","attributes":[{"name":"geo_loc_name","value":"missing"},{"name":"lat_lon","value":"not collected"},{"name":"num_replicons","value":"missing"},{"name":"project_name","value":"Lysobacter ruishenii CGMCC 1.10136"},{"name":"isol_growth_condt","value":"missing"},{"name":"env_broad_scale","value":"missing"},{"name":"strain","value":"CGMCC 1.10136"},{"name":"ref_biomaterial","value":"missing"},{"name":"env_local_scale","value":"missing"},{"name":"collection_date","value":"not collected"},{"name":"env_package","value":"missing"},{"name":"env_medium","value":"missing"},{"name":"investigation_type","value":"bacteria_archaea"},{"name":"type-material","value":"type strain of Lysobacter ruishenii"}],"bioprojects":[{"accession":"PRJNA255576"}],"description":{"comment":"Keywords: GSC:MIxS;MIGS:6.0","organism":{"organismName":"Lysobacter ruishenii","taxId":686800},"title":"Lysobacter ruishenii CGMCC 1.10136"},"lastUpdated":"2019-06-20T17:02:59.782","models":["MIGS.ba"],"owner":{"name":"DOE Joint Genome Institute"},"package":"MIGS.ba.6.0","publicationDate":"2014-07-18T00:00:00.000","sampleIds":[{"db":"DOE Joint Genome Institute","label":"Sample name","value":"1041433"},{"db":"SRA","value":"SRS1667077"}],"status":{"status":"live","when":"2014-07-18T20:04:24.343"},"submissionDate":"2014-07-18T20:04:24.343"},"pairedAssembly":{"accession":"GCA_007830115.1","annotationName":"Annotation submitted by DOE Joint Genome Institute","status":"current"},"refseqCategory":"representative genome","releaseDate":"2019-08-02","sequencingTech":"Illumina HiSeq","submitter":"DOE Joint Genome Institute"},"assemblyStats":{"contigL50":5,"contigN50":240765,"gcCount":"2264395","gcPercent":67.5,"genomeCoverage":"488.0x","numberOfComponentSequences":28,"numberOfContigs":29,"numberOfScaffolds":28,"scaffoldL50":5,"scaffoldN50":240765,"totalSequenceLength":"3359359","totalUngappedLength":"3359349"},"averageNucleotideIdentity":{"bestAniMatch":{"ani":86.93,"assembly":"GCA_000768355.1","assemblyCoverage":62.83,"category":"type","organismName":"Lysobacter daejeonensis","typeAssemblyCoverage":64.45},"category":"type","comment":"Assembly is the type_strain, mismatch is within genus and expected","matchStatus":"below_threshold_mismatch","submittedOrganism":"Lysobacter ruishenii","submittedSpecies":"Lysobacter ruishenii","taxonomyCheckStatus":"OK"},"checkmInfo":{"checkmMarkerSet":"Lysobacter","checkmMarkerSetRank":"genus","checkmSpeciesTaxId":686800,"checkmVersion":"v1.2.2","completeness":84.07,"completenessPercentile":100.0,"contamination":16.13},"currentAccession":"GCF_007830115.1","organism":{"infraspecificNames":{"strain":"CGMCC 1.10136"},"organismName":"Lysobacter ruishenii","taxId":686800},"pairedAccession":"GCA_007830115.1","sourceDatabase":"SOURCE_DATABASE_REFSEQ","typeMaterial":{"typeDisplayText":"assembly from type material","typeLabel":"TYPE_MATERIAL"},"wgsInfo":{"masterWgsUrl":"https://www.ncbi.nlm.nih.gov/nuccore/VLKP00000000.1","wgsContigsUrl":"https://www.ncbi.nlm.nih.gov/Traces/wgs/VLKP01","wgsProjectAccession":"VLKP01"}}
{"accession":"GCF_007845645.1","annotationInfo":{"method":"Best-placed reference protein set; GeneMarkS-2+","name":"NCBI Prokaryotic Genome Annotation Pipeline (PGAP)","pipeline":"NCBI Prokaryotic Genome Annotation Pipeline (PGAP)","provider":"NCBI RefSeq","releaseDate":"2023-05-05","softwareVersion":"6.5","stats":{"geneCounts":{"nonCoding":59,"proteinCoding":4891,"pseudogene":119,"total":5069}}},"assemblyInfo":{"assemblyLevel":"Scaffold","assemblyMethod":"SPAdes v. May-2019","assemblyName":"ASM784564v1","assemblyStatus":"current","assemblyType":"haploid","bioprojectAccession":"PRJNA544993","bioprojectLineage":[{"bioprojects":[{"accession":"PRJNA544993","title":"Leekyejoonella antrihumi strain:C5-26 Genome sequencing and assembly"}]}],"biosample":{"accession":"SAMN11867828","attributes":[{"name":"strain","value":"C5-26"},{"name":"isolation_source","value":"soil in a natural cave"},{"name":"collection_date","value":"2012-10-10"},{"name":"geo_loc_name","value":"South Korea:Jeju"},{"name":"sample_type","value":"cell culture"},{"name":"type-material","value":"type material of Leekyejoonella antrihumi"}],"description":{"organism":{"organismName":"Leekyejoonella antrihumi","taxId":1660198},"title":"Microbe sample from Leekyejoonella antrihumi"},"lastUpdated":"2021-02-28T07:28:55.154","models":["Microbe, viral or environmental"],"owner":{"contacts":[{}],"name":"BioPS Co., Ltd."},"package":"Microbe.1.0","publicationDate":"2019-08-07T00:00:00.000","sampleIds":[{"label":"Sample name","value":"Description of Dermacoccaceae bacterium, strain C5-26"}],"status":{"status":"live","when":"2019-08-07T06:38:14.500"},"submissionDate":"2019-05-28T00:35:03.150"},"comments":"The annotation was added by the NCBI Prokaryotic Genome Annotation Pipeline (PGAP). Information about PGAP can be found here: https://www.ncbi.nlm.nih.gov/genome/annotation_prok/","pairedAssembly":{"accession":"GCA_007845645.1","annotationName":"NCBI Prokaryotic Genome Annotation Pipeline (PGAP)","status":"current"},"refseqCategory":"representative genome","releaseDate":"2019-08-05","sequencingTech":"Illumina","submitter":"BioPS Co., Ltd."},"assemblyStats":{"contigL50":16,"contigN50":102733,"gcCount":"3570015","gcPercent":67.0,"genomeCoverage":"161.0x","numberOfComponentSequences":139,"numberOfContigs":145,"numberOfScaffolds":139,"scaffoldL50":16,"scaffoldN50":104280,"totalSequenceLength":"5316486","totalUngappedLength":"5315907"},"averageNucleotideIdentity":{"bestAniMatch":{"ani":81.71,"assembly":"GCA_011440275.1","assemblyCoverage":4.91,"category":"type","organismName":"Metallococcus carri","typeAssemblyCoverage":7.47},"category":"type","comment":"Assembly is the type_strain, no match is expected","matchStatus":"low_coverage","submittedOrganism":"Leekyejoonella antrihumi","submittedSpecies":"Leekyejoonella antrihumi","taxonomyCheckStatus":"OK"},"checkmInfo":{"checkmMarkerSet":"Dermacoccaceae","checkmMarkerSetRank":"family","checkmSpeciesTaxId":1660198,"checkmVersion":"v1.2.2","completeness":93.65,"completenessPercentile":100.0,"contamination":15.1},"currentAccession":"GCF_007845645.1","organism":{"infraspecificNames":{"strain":"C5-26"},"organismName":"Leekyejoonella antrihumi","taxId":1660198},"pairedAccession":"GCA_007845645.1","sourceDatabase":"SOURCE_DATABASE_REFSEQ","typeMaterial":{"typeDisplayText":"assembly from type material","typeLabel":"TYPE_MATERIAL"},"wgsInfo":{"masterWgsUrl":"https://www.ncbi.nlm.nih.gov/nuccore/VCQV00000000.1","wgsContigsUrl":"https://www.ncbi.nlm.nih.gov/Traces/wgs/VCQV01","wgsProjectAccession":"VCQV01"}}
{"accession":"GCF_007845675.1","annotationInfo":{"method":"Best-placed reference protein set; GeneMarkS-2+","name":"NCBI Prokaryotic Genome Annotation Pipeline (PGAP)","pipeline":"NCBI Prokaryotic Genome Annotation Pipeline (PGAP)","provider":"NCBI RefSeq","releaseDate":"2024-01-29","softwareVersion":"6.6","stats":{"geneCounts":{"nonCoding":63,"proteinCoding":8555,"pseudogene":124,"total":8742}}},"assemblyInfo":{"assemblyLevel":"Scaffold","assemblyMethod":"SOAPdenovo v. 2.04","assemblyName":"ASM784567v1","assemblyStatus":"current","assemblyType":"haploid","bioprojectAccession":"PRJNA550540","bioprojectLineage":[{"bioprojects":[{"accession":"PRJNA550540","title":"Lentzea tibetensis strain:FXJ1.1311 Genome sequencing and assembly"}]}],"biosample":{"accession":"SAMN12135054","attributes":[{"name":"strain","value":"FXJ1.1311"},{"name":"isolation_source","value":"soil"},{"name":"collection_date","value":"2011-08-31"},{"name":"geo_loc_name","value":"China: Tibet, Ngari Prefecture, Qinghai-Tibetan Plateau"},{"name":"sample_type","value":"soil"},{"name":"type-material","value":"type strain of Lentzea tibetensis"}],"description":{"organism":{"organismName":"Lentzea tibetensis","taxId":2591470},"title":"Microbe sample from Lentzea tibetensis"},"lastUpdated":"2021-12-24T21:05:16.759","models":["Microbe, viral or environmental"],"owner":{"contacts":[{}],"name":"microbiology Chinese Academy of Science"},"package":"Microbe.1.0","publicationDate":"2019-06-26T00:00:00.000","sampleIds":[{"label":"Sample name","value":"FXJ1.1311"},{"db":"SRA","value":"SRS8851987"}],"status":{"status":"live","when":"2019-06-26T07:50:22.260"},"submissionDate":"2019-06-25T08:31:04.283"},"comments":"The annotation was added by the NCBI Prokaryotic Genome Annotation Pipeline (PGAP). Information about PGAP can be found here: https://www.ncbi.nlm.nih.gov/genome/annotation_prok/","pairedAssembly":{"accession":"GCA_007845675.1","annotationName":"NCBI Prokaryotic Genome Annotation Pipeline (PGAP)","status":"current"},"refseqCategory":"representative genome","releaseDate":"2019-08-05","sequencingTech":"Illumina NovaSeq","submitter":"microbiology Chinese Academy of Science"},"assemblyStats":{"contigL50":15,"contigN50":199708,"gcCount":"6512813","gcPercent":69.5,"genomeCoverage":"100.0x","numberOfComponentSequences":110,"numberOfContigs":120,"numberOfScaffolds":110,"scaffoldL50":13,"scaffoldN50":246907,"totalSequenceLength":"9370857","totalUngappedLength":"9370757"},"averageNucleotideIdentity":{"bestAniMatch":{"ani":82.7,"assembly":"GCA_012184385.1","assemblyCoverage":34.04,"category":"type","organismName":"Lentzea indica","typeAssemblyCoverage":32.01},"category":"type","comment":"Assembly is the type_strain, mismatch is within genus and expected","matchStatus":"below_threshold_mismatch","submittedOrganism":"Lentzea tibetensis","submittedSpecies":"Lentzea tibetensis","taxonomyCheckStatus":"OK"},"checkmInfo":{"checkmMarkerSet":"Pseudonocardiaceae","checkmMarkerSetRank":"family","checkmSpeciesTaxId":2591470,"checkmVersion":"v1.2.2","completeness":97.76,"completenessPercentile":100.0,"contamination":1.74},"currentAccession":"GCF_007845675.1","organism":{"infraspecificNames":{"strain":"FXJ1.1311"},"organismName":"Lentzea tibetensis","taxId":2591470},"pairedAccession":"GCA_007845675.1","sourceDatabase":"SOURCE_DATABASE_REFSEQ","typeMaterial":{"typeDisplayText":"assembly from type material","typeLabel":"TYPE_MATERIAL"},"wgsInfo":{"masterWgsUrl":"https://www.ncbi.nlm.nih.gov/nuccore/VOBR00000000.1","wgsContigsUrl":"https://www.ncbi.nlm.nih.gov/Traces/wgs/VOBR01","wgsProjectAccession":"VOBR01"}}
{"accession":"GCF_007859305.1","annotationInfo":{"method":"Best-placed reference protein set; GeneMarkS-2+","name":"NCBI Prokaryotic Genome Annotation Pipeline (PGAP)","pipeline":"NCBI Prokaryotic Genome Annotation Pipeline (PGAP)","provider":"NCBI RefSeq","releaseDate":"2023-05-05","softwareVersion":"6.5","stats":{"geneCounts":{"nonCoding":52,"proteinCoding":2958,"pseudogene":61,"total":3071}}},"assemblyInfo":{"assemblyLevel":"Scaffold","assemblyMethod":"GS De Novo Assembler v. 1.2.10","assemblyName":"ASM785930v1","assemblyStatus":"current","assemblyType":"haploid","bioprojectAccession":"PRJNA557332","bioprojectLineage":[{"bioprojects":[{"accession":"PRJNA557332","title":"Luteimonas wenzhouensis strain:YD-1 Genome sequencing and assembly"}]}],"biosample":{"accession":"SAMN12395173","attributes":[{"name":"strain","value":"YD-1"},{"name":"isolation_source","value":"acidic soil"},{"name":"collection_date","value":"2018-10"},{"name":"geo_loc_name","value":"China: Nanjing"},{"name":"sample_type","value":"cell culture"},{"name":"temp","value":"30"},{"name":"type-material","value":"type strain of Luteimonas wenzhouensis"}],"description":{"organism":{"organismName":"Luteimonas wenzhouensis","taxId":2599615},"title":"Microbe sample from Luteimonas wenzhouensis"},"lastUpdated":"2021-02-28T07:48:20.257","models":["Microbe, viral or environmental"],"owner":{"contacts":[{}],"name":"Nanjing Tech Unviersity"},"package":"Microbe.1.0","publicationDate":"2019-07-30T00:00:00.000","sampleIds":[{"label":"Sample name","value":"Luteimonas sp. YD-1 nov."}],"status":{"status":"live","when":"2019-07-31T12:25:05.318"},"submissionDate":"2019-07-30T04:12:03.713"},"comments":"Bacteria and source DNA available from Nanjing Tech Unversity, Jie Zhou\nThe annotation was added by the NCBI Prokaryotic Genome Annotation Pipeline (PGAP). Information about PGAP can be found here: https://www.ncbi.nlm.nih.gov/genome/annotation_prok/","pairedAssembly":{"accession":"GCA_007859305.1","annotationName":"NCBI Prokaryotic Genome Annotation Pipeline (PGAP)","status":"current"},"refseqCategory":"representative genome","releaseDate":"2019-08-06","sequencingTech":"Illumina MiSeq","submitter":"Nanjing Tech Unviersity"},"assemblyStats":{"contigL50":3,"contigN50":533732,"gcCount":"2474022","gcPercent":72.0,"genomeCoverage":"150.0x","numberOfComponentSequences":20,"numberOfContigs":21,"numberOfScaffolds":20,"scaffoldL50":3,"scaffoldN50":533732,"totalSequenceLength":"3443522","totalUngappedLength":"3443422"},"averageNucleotideIdentity":{"bestAniMatch":{"ani":85.01,"assembly":"GCA_029888045.1","assemblyCoverage":62.55,"category":"type","organismName":"Luteimonas rhizosphaericola","typeAssemblyCoverage":55.25},"category":"type","comment":"Assembly is the type_strain, mismatch is within genus and expected","matchStatus":"below_threshold_mismatch","submittedOrganism":"Luteimonas wenzhouensis","submittedSpecies":"Luteimonas wenzhouensis","taxonomyCheckStatus":"OK"},"checkmInfo":{"checkmMarkerSet":"Luteimonas","checkmMarkerSetRank":"genus","checkmSpeciesTaxId":2599615,"checkmVersion":"v1.2.2","completeness":93.02,"completenessPercentile":100.0,"contamination":3.84},"currentAccession":"GCF_007859305.1","organism":{"infraspecificNames":{"strain":"YD-1"},"organismName":"Luteimonas wenzhouensis","taxId":2599615},"pairedAccession":"GCA_007859305.1","sourceDatabase":"SOURCE_DATABASE_REFSEQ","typeMaterial":{"typeDisplayText":"assembly from type material","typeLabel":"TYPE_MATERIAL"},"wgsInfo":{"masterWgsUrl":"https://www.ncbi.nlm.nih.gov/nuccore/VOHE00000000.1","wgsContigsUrl":"https://www.ncbi.nlm.nih.gov/Traces/wgs/VOHE01","wgsProjectAccession":"VOHE01"}}
{"accession":"GCF_007859325.1","annotationInfo":{"method":"Best-placed reference protein set; GeneMarkS-2+","name":"GCF_007859325.1-RS_2024_03_22","pipeline":"NCBI Prokaryotic Genome Annotation Pipeline (PGAP)","provider":"NCBI RefSeq","releaseDate":"2024-03-22","softwareVersion":"6.7","stats":{"geneCounts":{"nonCoding":52,"proteinCoding":3409,"pseudogene":46,"total":3507}}},"assemblyInfo":{"assemblyLevel":"Contig","assemblyMethod":"GS De Novo Assembler v. 1.2.10","assemblyName":"ASM785932v1","assemblyStatus":"current","assemblyType":"haploid","bioprojectAccession":"PRJNA557344","bioprojectLineage":[{"bioprojects":[{"accession":"PRJNA557344","title":"Luteimonas marina strain:FR1330 Genome sequencing and assembly"}]}],"biosample":{"accession":"SAMN12395220","attributes":[{"name":"strain","value":"FR1330"},{"name":"isolation_source","value":"seawater"},{"name":"collection_date","value":"2008-12"},{"name":"geo_loc_name","value":"South Korea"},{"name":"sample_type","value":"cell culture"},{"name":"identified_by","value":"488485"},{"name":"temp","value":"30"},{"name":"type_strain","value":"Taxonomy ID: 488485"},{"name":"type-material","value":"type strain of Luteimonas marina"}],"description":{"organism":{"organismName":"Luteimonas marina","taxId":488485},"title":"Microbe sample from Luteimonas marina"},"lastUpdated":"2021-02-28T07:48:20.411","models":["Microbe, viral or environmental"],"owner":{"contacts":[{}],"name":"Nanjing Tech Unviersity"},"package":"Microbe.1.0","publicationDate":"2019-07-30T00:00:00.000","sampleIds":[{"label":"Sample name","value":"draft genome of Luteimonas marina strain FR1330"}],"status":{"status":"live","when":"2019-07-30T05:14:03.383"},"submissionDate":"2019-07-30T05:14:03.380"},"comments":"The annotation was added by the NCBI Prokaryotic Genome Annotation Pipeline (PGAP). Information about PGAP can be found here: https://www.ncbi.nlm.nih.gov/genome/annotation_prok/","pairedAssembly":{"accession":"GCA_007859325.1","annotationName":"NCBI Prokaryotic Genome Annotation Pipeline (PGAP)","status":"current"},"refseqCategory":"representative genome","releaseDate":"2019-08-06","sequencingTech":"Illumina MiSeq","submitter":"Nanjing Tech Unviersity"},"assemblyStats":{"contigL50":3,"contigN50":556920,"gcCount":"2710951","gcPercent":69.5,"genomeCoverage":"150.0x","numberOfComponentSequences":21,"numberOfContigs":21,"totalSequenceLength":"3910508","totalUngappedLength":"3910508"},"averageNucleotideIdentity":{"bestAniMatch":{"ani":86.47,"assembly":"GCA_016774335.1","assemblyCoverage":61.2,"category":"type","organismName":"Luteimonas saliphila","typeAssemblyCoverage":51.49},"category":"type","comment":"Assembly is the type_strain, mismatch is within genus and expected","matchStatus":"below_threshold_mismatch","submittedOrganism":"Luteimonas marina","submittedSpecies":"Luteimonas marina","taxonomyCheckStatus":"OK"},"checkmInfo":{"checkmMarkerSet":"Luteimonas","checkmMarkerSetRank":"genus","checkmSpeciesTaxId":488485,"checkmVersion":"v1.2.2","completeness":89.59,"completenessPercentile":100.0,"contamination":13.28},"currentAccession":"GCF_007859325.1","organism":{"infraspecificNames":{"strain":"FR1330"},"organismName":"Luteimonas marina","taxId":488485},"pairedAccession":"GCA_007859325.1","sourceDatabase":"SOURCE_DATABASE_REFSEQ","typeMaterial":{"typeDisplayText":"assembly from type material","typeLabel":"TYPE_MATERIAL"},"wgsInfo":{"masterWgsUrl":"https://www.ncbi.nlm.nih.gov/nuccore/VOHK00000000.1","wgsContigsUrl":"https://www.ncbi.nlm.nih.gov/Traces/wgs/VOHK01","wgsProjectAccession":"VOHK01"}}
{"accession":"GCF_007954525.1","annotationInfo":{"method":"Best-placed reference protein set; GeneMarkS-2+","name":"GCF_007954525.1-RS_2024_03_28","pipeline":"NCBI Prokaryotic Genome Annotation Pipeline (PGAP)","provider":"NCBI RefSeq","releaseDate":"2024-03-28","softwareVersion":"6.7","stats":{"geneCounts":{"nonCoding":81,"proteinCoding":1640,"pseudogene":12,"total":1733}}},"assemblyInfo":{"assemblyLevel":"Complete Genome","assemblyMethod":"HGAP v. v 3.0","assemblyName":"ASM795452v1","assemblyStatus":"current","assemblyType":"haploid","bioprojectAccession":"PRJNA544551","bioprojectLineage":[{"bioprojects":[{"accession":"PRJNA544551","title":"Genome analyses of bacteria isolated from kimchi"}]}],"biosample":{"accession":"SAMN11843679","attributes":[{"name":"strain","value":"CBA3620"},{"name":"isolate","value":"missing"},{"name":"isolation_source","value":"kimchi"},{"name":"collection_date","value":"missing"},{"name":"geo_loc_name","value":"South Korea"},{"name":"sample_type","value":"cell culture"}],"bioprojects":[{"accession":"PRJNA544551"}],"description":{"organism":{"organismName":"Leuconostoc carnosum","taxId":1252},"title":"Genome sequencing of Leuconostoc carnosum CBA3620"},"lastUpdated":"2019-05-30T11:37:57.066","models":["Microbe, viral or environmental"],"owner":{"contacts":[{}],"name":"World Institute of Kimchi"},"package":"Microbe.1.0","publicationDate":"2019-05-24T00:00:00.000","sampleIds":[{"label":"Sample name","value":"Leuconostoc carnosum CBA3620"}],"status":{"status":"live","when":"2019-05-24T02:40:04.903"},"submissionDate":"2019-05-24T02:40:04.900"},"comments":"The annotation was added by the NCBI Prokaryotic Genome Annotation Pipeline (PGAP). Information about PGAP can be found here: https://www.ncbi.nlm.nih.gov/genome/annotation_prok/","pairedAssembly":{"accession":"GCA_007954525.1","annotationName":"NCBI Prokaryotic Genome Annotation Pipeline (PGAP)","status":"current"},"refseqCategory":"representative genome","releaseDate":"2019-08-11","sequencingTech":"PacBio RSII","submitter":"World Institute of Kimchi"},"assemblyStats":{"contigL50":1,"contigN50":1590008,"gcCount":"635459","gcPercent":37.5,"genomeCoverage":"801.1x","numberOfComponentSequences":3,"numberOfContigs":3,"numberOfScaffolds":3,"scaffoldL50":1,"scaffoldN50":1590008,"totalNumberOfChromosomes":3,"totalSequenceLength":"1701333","totalUngappedLength":"1701333"},"averageNucleotideIdentity":{"bestAniMatch":{"ani":99.17,"assembly":"GCA_014207505.1","assemblyCoverage":91.04,"category":"type","organismName":"Leuconostoc carnosum","typeAssemblyCoverage":85.09},"category":"category_na","comment":"na","matchStatus":"species_match","submittedAniMatch":{"ani":99.17,"assembly":"GCA_014207505.1","assemblyCoverage":91.04,"category":"type","organismName":"Leuconostoc carnosum","typeAssemblyCoverage":85.09},"submittedOrganism":"Leuconostoc carnosum","submittedSpecies":"Leuconostoc carnosum","taxonomyCheckStatus":"OK"},"checkmInfo":{"checkmMarkerSet":"Leuconostoc","checkmMarkerSetRank":"genus","checkmSpeciesTaxId":1252,"checkmVersion":"v1.2.2","completeness":98.8,"completenessPercentile":100.0},"currentAccession":"GCF_007954525.1","organism":{"infraspecificNames":{"strain":"CBA3620"},"organismName":"Leuconostoc carnosum","taxId":1252},"pairedAccession":"GCA_007954525.1","sourceDatabase":"SOURCE_DATABASE_REFSEQ"}
{"accession":"GCF_007954605.1","annotationInfo":{"method":"Best-placed reference protein set; GeneMarkS-2+","name":"GCF_007954605.1-RS_2024_03_28","pipeline":"NCBI Prokaryotic Genome Annotation Pipeline (PGAP)","provider":"NCBI RefSeq","releaseDate":"2024-03-28","softwareVersion":"6.7","stats":{"geneCounts":{"nonCoding":82,"proteinCoding":1717,"pseudogene":22,"total":1821}}},"assemblyInfo":{"assemblyLevel":"Complete Genome","assemblyMethod":"HGAP v. v 3.0","assemblyName":"ASM795460v1","assemblyStatus":"current","assemblyType":"haploid","bioprojectAccession":"PRJNA544551","bioprojectLineage":[{"bioprojects":[{"accession":"PRJNA544551","title":"Genome analyses of bacteria isolated from kimchi"}]}],"biosample":{"accession":"SAMN11843673","attributes":[{"name":"strain","value":"CBA3625"},{"name":"isolate","value":"missing"},{"name":"isolation_source","value":"kimchi"},{"name":"collection_date","value":"missing"},{"name":"geo_loc_name","value":"South Korea"},{"name":"sample_type","value":"cell culture"}],"bioprojects":[{"accession":"PRJNA544551"}],"description":{"organism":{"organismName":"Leuconostoc lactis","taxId":1246},"title":"Genome sequencing of Leuconostoc lactis CBA3625"},"lastUpdated":"2019-05-30T11:37:56.914","models":["Microbe, viral or environmental"],"owner":{"contacts":[{}],"name":"World Institute of Kimchi"},"package":"Microbe.1.0","publicationDate":"2019-05-24T00:00:00.000","sampleIds":[{"label":"Sample name","value":"Leuconostoc lactis CBA3625"}],"status":{"status":"live","when":"2019-05-24T02:40:04.788"},"submissionDate":"2019-05-24T02:40:04.786"},"comments":"The annotation was added by the NCBI Prokaryotic Genome Annotation Pipeline (PGAP). Information about PGAP can be found here: https://www.ncbi.nlm.nih.gov/genome/annotation_prok/","pairedAssembly":{"accession":"GCA_007954605.1","annotationName":"NCBI Prokaryotic Genome Annotation Pipeline (PGAP)","status":"current"},"refseqCategory":"representative genome","releaseDate":"2019-08-11","sequencingTech":"PacBio RSII","submitter":"World Institute of Kimchi"},"assemblyStats":{"contigL50":1,"contigN50":1781455,"gcCount":"776159","gcPercent":43.5,"genomeCoverage":"370.0x","numberOfComponentSequences":2,"numberOfContigs":2,"numberOfScaffolds":2,"scaffoldL50":1,"scaffoldN50":1781455,"totalNumberOfChromosomes":2,"totalSequenceLength":"1791608","totalUngappedLength":"1791608"},"averageNucleotideIdentity":{"bestAniMatch":{"ani":97.53,"assembly":"GCA_014651235.1","assemblyCoverage":83.27,"category":"type","organismName":"Leuconostoc lactis","typeAssemblyCoverage":90.48},"category":"category_na","comment":"na","matchStatus":"species_match","submittedAniMatch":{"ani":97.53,"assembly":"GCA_014651235.1","assemblyCoverage":83.27,"category":"type","organismName":"Leuconostoc lactis KCTC 3528 = DSM 20202","typeAssemblyCoverage":90.48},"submittedOrganism":"Leuconostoc lactis","submittedSpecies":"Leuconostoc lactis","taxonomyCheckStatus":"OK"},"checkmInfo":{"checkmMarkerSet":"Leuconostoc","checkmMarkerSetRank":"genus","checkmSpeciesTaxId":1246,"checkmVersion":"v1.2.2","completeness":99.31,"completenessPercentile":97.916664,"contamination":1.21},"currentAccession":"GCF_007954605.1","organism":{"infraspecificNames":{"strain":"CBA3625"},"organismName":"Leuconostoc lactis","taxId":1246},"pairedAccession":"GCA_007954605.1","sourceDatabase":"SOURCE_DATABASE_REFSEQ"}
{"accession":"GCF_007954785.1","annotationInfo":{"method":"Best-placed reference protein set; GeneMarkS-2+","name":"GCF_007954785.1-RS_2024_03_28","pipeline":"NCBI Prokaryotic Genome Annotation Pipeline (PGAP)","provider":"NCBI RefSeq","releaseDate":"2024-03-28","softwareVersion":"6.7","stats":{"geneCounts":{"nonCoding":83,"proteinCoding":1850,"pseudogene":13,"total":1946}}},"assemblyInfo":{"assemblyLevel":"Complete Genome","assemblyMethod":"HGAP v. v 3.0","assemblyName":"ASM795478v1","assemblyStatus":"current","assemblyType":"haploid","bioprojectAccession":"PRJNA544551","bioprojectLineage":[{"bioprojects":[{"accession":"PRJNA544551","title":"Genome analyses of bacteria isolated from kimchi"}]}],"biosample":{"accession":"SAMN11843662","attributes":[{"name":"strain","value":"CBA3621"},{"name":"isolate","value":"missing"},{"name":"isolation_source","value":"kimchi"},{"name":"collection_date","value":"missing"},{"name":"geo_loc_name","value":"South Korea"},{"name":"sample_type","value":"cell culture"}],"bioprojects":[{"accession":"PRJNA544551"}],"description":{"organism":{"organismName":"Leuconostoc citreum","taxId":33964},"title":"Genome sequencing of Leuconostoc citreum CBA3621"},"lastUpdated":"2019-05-30T11:37:56.641","models":["Microbe, viral or environmental"],"owner":{"contacts":[{}],"name":"World Institute of Kimchi"},"package":"Microbe.1.0","publicationDate":"2019-05-24T00:00:00.000","sampleIds":[{"label":"Sample name","value":"Leuconostoc citreum CBA3621"}],"status":{"status":"live","when":"2019-05-24T02:40:04.585"},"submissionDate":"2019-05-24T02:40:04.583"},"comments":"The annotation was added by the NCBI Prokaryotic Genome Annotation Pipeline (PGAP). Information about PGAP can be found here: https://www.ncbi.nlm.nih.gov/genome/annotation_prok/","pairedAssembly":{"accession":"GCA_007954785.1","annotationName":"NCBI Prokaryotic Genome Annotation Pipeline (PGAP)","status":"current"},"refseqCategory":"representative genome","releaseDate":"2019-08-11","sequencingTech":"PacBio RSII","submitter":"World Institute of Kimchi"},"assemblyStats":{"contigL50":1,"contigN50":1865972,"gcCount":"740561","gcPercent":39.0,"genomeCoverage":"713.0x","numberOfComponentSequences":2,"numberOfContigs":2,"numberOfScaffolds":2,"scaffoldL50":1,"scaffoldN50":1865972,"totalNumberOfChromosomes":2,"totalSequenceLength":"1903250","totalUngappedLength":"1903250"},"averageNucleotideIdentity":{"bestAniMatch":{"ani":99.57,"assembly":"GCA_004354555.1","assemblyCoverage":89.22,"category":"type","organismName":"Leuconostoc citreum","typeAssemblyCoverage":92.04},"category":"category_na","comment":"na","matchStatus":"species_match","submittedAniMatch":{"ani":99.57,"assembly":"GCA_004354555.1","assemblyCoverage":89.22,"category":"type","organismName":"Leuconostoc citreum","typeAssemblyCoverage":92.04},"submittedOrganism":"Leuconostoc citreum","submittedSpecies":"Leuconostoc citreum","taxonomyCheckStatus":"OK"},"checkmInfo":{"checkmMarkerSet":"Leuconostoc citreum","checkmMarkerSetRank":"species","checkmSpeciesTaxId":33964,"checkmVersion":"v1.2.2","completeness":99.61,"completenessPercentile":89.830505,"contamination":1.11},"currentAccession":"GCF_007954785.1","organism":{"infraspecificNames":{"strain":"CBA3621"},"organismName":"Leuconostoc citreum","taxId":33964},"pairedAccession":"GCA_007954785.1","sourceDatabase":"SOURCE_DATABASE_REFSEQ"}
{"accession":"GCF_007989025.1","annotationInfo":{"method":"Best-placed reference protein set; GeneMarkS-2+","name":"NCBI Prokaryotic Genome Annotation Pipeline (PGAP)","pipeline":"NCBI Prokaryotic Genome Annotation Pipeline (PGAP)","provider":"NCBI RefSeq","releaseDate":"2023-08-27","softwareVersion":"6.6","stats":{"geneCounts":{"nonCoding":48,"proteinCoding":1689,"pseudogene":44,"total":1781}}},"assemblyInfo":{"assemblyLevel":"Contig","assemblyMethod":"newbler v. 3.0","assemblyName":"ASM798902v1","assemblyStatus":"current","assemblyType":"haploid","bioprojectAccession":"PRJDB6221","bioprojectLineage":[{"bioprojects":[{"accession":"PRJDB6221","title":"Lactobacillus concavus NBRC 106101 genome sequencing project"}]}],"biosample":{"accession":"SAMD00166037","attributes":[{"name":"sample_name","value":"NBRC 106101"},{"name":"collection_date","value":"missing"},{"name":"env_broad_scale","value":"missing"},{"name":"env_local_scale","value":"missing"},{"name":"env_medium","value":"Walls of a distilled spirit fermenting cellar"},{"name":"geo_loc_name","value":"China:Hebei"},{"name":"isol_growth_condt","value":"missing"},{"name":"lat_lon","value":"missing"},{"name":"locus_tag_prefix","value":"LCO01nite"},{"name":"num_replicons","value":"missing"},{"name":"project_name","value":"Lactobacillus concavus NBRC 106101 genome sequencing project"},{"name":"ref_biomaterial","value":"missing"},{"name":"rel_to_oxygen","value":"aerobe"},{"name":"source_material_id","value":"NBRC 106101"},{"name":"strain","value":"NBRC 106101"},{"name":"type-material","value":"type strain of Lactobacillus concavus"}],"bioprojects":[{"accession":"PRJDB6221"}],"description":{"comment":"Keywords: GSC:MIxS;MIGS:6.0","organism":{"organismName":"Lapidilactobacillus concavus","taxId":287844},"title":"Lactobacillus concavus NBRC 106101"},"lastUpdated":"2022-04-04T06:13:54.000","models":["MIGS.ba"],"owner":{"name":"National Institute of Technology and Evaluation Biological Resource Center"},"package":"MIGS.ba.6.0","publicationDate":"2019-03-28T00:00:00.000","status":{"status":"live","when":"2019-03-29T01:01:00.063"},"submissionDate":"2019-03-29T01:01:00.060"},"comments":"The NBRC Whole Genome Shotgun Project aims to provide \"reference genomes\" of NBRC culture collection strains for identifying useful genes for taxonomic classification, risk/safety assessment, and industrial application, and for understanding the structure and evolution of microbial genomes.\nAnnotated by DFAST v.1.2.0 (https://dfast.nig.ac.jp)","pairedAssembly":{"accession":"GCA_007989025.1","annotationName":"Annotation submitted by National Institute of Technology and Evaluation Biological Resource Center","status":"current"},"refseqCategory":"representative genome","releaseDate":"2019-08-01","sequencingTech":"Illumina HiSeq 1000","submitter":"National Institute of Technology and Evaluation Biological Resource Center"},"assemblyStats":{"contigL50":13,"contigN50":39503,"gcCount":"805487","gcPercent":43.5,"genomeCoverage":"131.0x","numberOfComponentSequences":116,"numberOfContigs":116,"totalSequenceLength":"1858186","totalUngappedLength":"1858186"},"averageNucleotideIdentity":{"bestAniMatch":{"ani":99.99,"assembly":"GCA_001435835.1","assemblyCoverage":99.99,"category":"type","organismName":"Lapidilactobacillus concavus","typeAssemblyCoverage":97.94},"category":"type","comment":"na","matchStatus":"species_match","submittedAniMatch":{"ani":99.99,"assembly":"GCA_001435835.1","assemblyCoverage":99.99,"category":"type","organismName":"Lapidilactobacillus concavus DSM 17758","typeAssemblyCoverage":97.94},"submittedOrganism":"Lapidilactobacillus concavus","submittedSpecies":"Lapidilactobacillus concavus","taxonomyCheckStatus":"OK"},"checkmInfo":{"checkmMarkerSet":"Lactobacillaceae","checkmMarkerSetRank":"family","checkmSpeciesTaxId":287844,"checkmVersion":"v1.2.2","completeness":99.35,"completenessPercentile":100.0,"contamination":0.16},"currentAccession":"GCF_007989025.1","organism":{"infraspecificNames":{"strain":"NBRC 106101"},"organismName":"Lapidilactobacillus concavus","taxId":287844},"pairedAccession":"GCA_007989025.1","sourceDatabase":"SOURCE_DATABASE_REFSEQ","typeMaterial":{"typeDisplayText":"assembly from type material","typeLabel":"TYPE_MATERIAL"},"wgsInfo":{"masterWgsUrl":"https://www.ncbi.nlm.nih.gov/nuccore/BJVG00000000.1","wgsContigsUrl":"https://www.ncbi.nlm.nih.gov/Traces/wgs/BJVG01","wgsProjectAccession":"BJVG01"}}
{"accession":"GCF_007989385.1","annotationInfo":{"method":"Best-placed reference protein set; GeneMarkS-2+","name":"NCBI Prokaryotic Genome Annotation Pipeline (PGAP)","pipeline":"NCBI Prokaryotic Genome Annotation Pipeline (PGAP)","provider":"NCBI RefSeq","releaseDate":"2023-08-27","softwareVersion":"6.6","stats":{"geneCounts":{"nonCoding":42,"proteinCoding":2315,"pseudogene":22,"total":2379}}},"assemblyInfo":{"assemblyLevel":"Contig","assemblyMethod":"newbler v. 3.0","assemblyName":"ASM798938v1","assemblyStatus":"current","assemblyType":"haploid","bioprojectAccession":"PRJDB6084","bioprojectLineage":[{"bioprojects":[{"accession":"PRJDB6084","title":"Marinilactibacillus psychrotolerans NBRC 100002 genome sequencing project"}]}],"biosample":{"accession":"SAMD00166253","attributes":[{"name":"sample_name","value":"NBRC 100002"},{"name":"collection_date","value":"missing"},{"name":"env_broad_scale","value":"missing"},{"name":"env_local_scale","value":"missing"},{"name":"env_medium","value":"Decomposing marine alga"},{"name":"geo_loc_name","value":"Japan:Kanagawa, Miura Peninsula, foreshore at Oura beach"},{"name":"isol_growth_condt","value":"missing"},{"name":"lat_lon","value":"missing"},{"name":"locus_tag_prefix","value":"MPS01"},{"name":"num_replicons","value":"missing"},{"name":"project_name","value":"Marinilactibacillus psychrotolerans NBRC 100002 genome sequencing project"},{"name":"ref_biomaterial","value":"missing"},{"name":"rel_to_oxygen","value":"aerobe"},{"name":"source_material_id","value":"NBRC 100002"},{"name":"strain","value":"NBRC 100002"},{"name":"type-material","value":"type strain of Marinilactibacillus psychrotolerans"}],"bioprojects":[{"accession":"PRJDB6084"}],"description":{"comment":"Keywords: GSC:MIxS;MIGS:6.0","organism":{"organismName":"Marinilactibacillus psychrotolerans","taxId":191770},"title":"Marinilactibacillus psychrotolerans NBRC 100002"},"lastUpdated":"2022-04-05T05:48:26.000","models":["MIGS.ba"],"owner":{"name":"National Institute of Technology and Evaluation Biological Resource Center"},"package":"MIGS.ba.6.0","publicationDate":"2019-04-03T00:00:00.000","status":{"status":"live","when":"2019-04-04T01:00:50.964"},"submissionDate":"2019-04-04T01:00:50.963"},"comments":"The NBRC Whole Genome Shotgun Project aims to provide \"reference genomes\" of NBRC culture collection strains for identifying useful genes for taxonomic classification, risk/safety assessment, and industrial application, and for understanding the structure and evolution of microbial genomes.\nAnnotated by DFAST v.1.2.0 (https://dfast.nig.ac.jp)","pairedAssembly":{"accession":"GCA_007989385.1","annotationName":"Annotation submitted by National Institute of Technology and Evaluation","status":"current"},"refseqCategory":"representative genome","releaseDate":"2019-08-01","sequencingTech":"Illumina HiSeq 1000","submitter":"National Institute of Technology and Evaluation"},"assemblyStats":{"contigL50":8,"contigN50":101289,"gcCount":"860720","gcPercent":34.5,"genomeCoverage":"149.0x","numberOfComponentSequences":52,"numberOfContigs":52,"totalSequenceLength":"2482538","totalUngappedLength":"2482538"},"averageNucleotideIdentity":{"bestAniMatch":{"ani":99.99,"assembly":"GCA_019650195.1","assemblyCoverage":99.99,"category":"type","organismName":"Marinilactibacillus psychrotolerans","typeAssemblyCoverage":99.35},"category":"type","comment":"na","matchStatus":"species_match","submittedAniMatch":{"ani":99.99,"assembly":"GCA_019650195.1","assemblyCoverage":99.99,"category":"type","organismName":"Marinilactibacillus psychrotolerans","typeAssemblyCoverage":99.35},"submittedOrganism":"Marinilactibacillus psychrotolerans","submittedSpecies":"Marinilactibacillus psychrotolerans","taxonomyCheckStatus":"OK"},"checkmInfo":{"checkmMarkerSet":"Carnobacteriaceae","checkmMarkerSetRank":"family","checkmSpeciesTaxId":191770,"checkmVersion":"v1.2.2","completeness":97.29,"completenessPercentile":57.142857,"contamination":1.78},"currentAccession":"GCF_007989385.1","organism":{"infraspecificNames":{"strain":"NBRC 100002"},"organismName":"Marinilactibacillus psychrotolerans","taxId":191770},"pairedAccession":"GCA_007989385.1","sourceDatabase":"SOURCE_DATABASE_REFSEQ","typeMaterial":{"typeDisplayText":"assembly from type material","typeLabel":"TYPE_MATERIAL"},"wgsInfo":{"masterWgsUrl":"https://www.ncbi.nlm.nih.gov/nuccore/BJVX00000000.1","wgsContigsUrl":"https://www.ncbi.nlm.nih.gov/Traces/wgs/BJVX01","wgsProjectAccession":"BJVX01"}}
{"accession":"GCF_007990365.1","annotationInfo":{"method":"Best-placed reference protein set; GeneMarkS-2+","name":"NCBI Prokaryotic Genome Annotation Pipeline (PGAP)","pipeline":"NCBI Prokaryotic Genome Annotation Pipeline (PGAP)","provider":"NCBI RefSeq","releaseDate":"2024-02-14","softwareVersion":"6.6","stats":{"geneCounts":{"nonCoding":65,"proteinCoding":2536,"pseudogene":34,"total":2635}}},"assemblyInfo":{"assemblyLevel":"Complete Genome","assemblyMethod":"Canu v. 1.8; Circlator v. 1.5.5; nanopolish v. 0.10.2; Pilon v. 1.22; CLC Genomics Workbench v. 9.5.3","assemblyName":"ASM799036v1","assemblyStatus":"current","assemblyType":"haploid","bioprojectAccession":"PRJDB7856","bioprojectLineage":[{"bioprojects":[{"accession":"PRJDB7856","title":"Genome sequences of Leptotrichia species"}]}],"biosample":{"accession":"SAMD00156217","attributes":[{"name":"sample_name","value":"JMUB3870"},{"name":"collection_date","value":"2014"},{"name":"env_broad_scale","value":"missing"},{"name":"env_local_scale","value":"missing"},{"name":"env_medium","value":"blood"},{"name":"geo_loc_name","value":"Japan"},{"name":"isol_growth_condt","value":"11783691"},{"name":"lat_lon","value":"35.3138 N 136.7781 E"},{"name":"locus_tag_prefix","value":"JMUB3870"},{"name":"num_replicons","value":"1"},{"name":"project_name","value":"Complete Genome Sequence of Leptotrichia trevisanii Strain JMUB3870"},{"name":"ref_biomaterial","value":"not provided"},{"name":"strain","value":"JMUB3870"}],"bioprojects":[{"accession":"PRJDB7856"}],"description":{"comment":"Keywords: GSC:MIxS;MIGS:6.0","organism":{"organismName":"Leptotrichia trevisanii","taxId":109328},"title":"Leptotrichia trevisanii JMUB3870"},"lastUpdated":"2022-04-05T04:27:05.000","models":["MIGS.ba"],"owner":{"name":"Division of Bacteriology, Department of Infection and Immunity, School of Medicine, Jichi Medical University"},"package":"MIGS.ba.6.0","publicationDate":"2018-12-26T00:00:00.000","status":{"status":"live","when":"2018-12-27T01:00:55.390"},"submissionDate":"2018-12-27T01:00:55.390"},"pairedAssembly":{"accession":"GCA_007990365.1","annotationName":"Annotation submitted by Division of Bacteriology, Department of Infection and Immunity, School of Medicine, Jichi Medical University","status":"current"},"refseqCategory":"representative genome","releaseDate":"2019-07-25","sequencingTech":"MinION; MiSeq","submitter":"Division of Bacteriology, Department of Infection and Immunity, School of Medicine, Jichi Medical University"},"assemblyStats":{"contigL50":1,"contigN50":2829322,"gcCount":"878367","gcPercent":30.5,"genomeCoverage":"70.0x","numberOfComponentSequences":3,"numberOfContigs":3,"numberOfScaffolds":3,"scaffoldL50":1,"scaffoldN50":2829322,"totalNumberOfChromosomes":3,"totalSequenceLength":"2870544","totalUngappedLength":"2870544"},"averageNucleotideIdentity":{"bestAniMatch":{"ani":98.67,"assembly":"GCA_000482505.1","assemblyCoverage":90.47,"category":"type","organismName":"Leptotrichia trevisanii","typeAssemblyCoverage":91.41},"category":"category_na","comment":"na","matchStatus":"species_match","submittedAniMatch":{"ani":98.67,"assembly":"GCA_000482505.1","assemblyCoverage":90.47,"category":"type","organismName":"Leptotrichia trevisanii DSM 22070","typeAssemblyCoverage":91.41},"submittedOrganism":"Leptotrichia trevisanii","submittedSpecies":"Leptotrichia trevisanii","taxonomyCheckStatus":"OK"},"checkmInfo":{"checkmMarkerSet":"Leptotrichia","checkmMarkerSetRank":"genus","checkmSpeciesTaxId":109328,"checkmVersion":"v1.2.2","completeness":99.55,"completenessPercentile":100.0,"contamination":0.6},"currentAccession":"GCF_007990365.1","organism":{"infraspecificNames":{"strain":"JMUB3870"},"organismName":"Leptotrichia trevisanii","taxId":109328},"pairedAccession":"GCA_007990365.1","sourceDatabase":"SOURCE_DATABASE_REFSEQ"}
{"accession":"GCF_007990525.1","annotationInfo":{"method":"Best-placed reference protein set; GeneMarkS-2+","name":"NCBI Prokaryotic Genome Annotation Pipeline (PGAP)","pipeline":"NCBI Prokaryotic Genome Annotation Pipeline (PGAP)","provider":"NCBI RefSeq","releaseDate":"2024-02-14","softwareVersion":"6.6","stats":{"geneCounts":{"nonCoding":66,"proteinCoding":2460,"pseudogene":18,"total":2544}}},"assemblyInfo":{"assemblyLevel":"Complete Genome","assemblyMethod":"Canu v. 1.8; Circlator v. 1.5.5; nanopolish v. 0.10.2; Pilon v. 1.22; CLC Genomics Workbench v. 9.5.3","assemblyName":"ASM799052v1","assemblyStatus":"current","assemblyType":"haploid","bioprojectAccession":"PRJDB7856","bioprojectLineage":[{"bioprojects":[{"accession":"PRJDB7856","title":"Genome sequences of Leptotrichia species"}]}],"biosample":{"accession":"SAMD00156223","attributes":[{"name":"sample_name","value":"JCM16775"},{"name":"biomaterial_provider","value":"Japan Collection of Microorganisms"},{"name":"collection_date","value":"missing"},{"name":"env_broad_scale","value":"missing"},{"name":"env_local_scale","value":"missing"},{"name":"env_medium","value":"Saliva of a healthy person"},{"name":"geo_loc_name","value":"Norway"},{"name":"isol_growth_condt","value":"11783691"},{"name":"lat_lon","value":"missing"},{"name":"locus_tag_prefix","value":"JCM16775"},{"name":"num_replicons","value":"1"},{"name":"orgmod_note","value":"strain coidentity: JCM16775 = CCUG 47504 = LB 23 = CIP 107917 = DSM 21651"},{"name":"project_name","value":"Complete Genome Sequence of Leptotrichia hofstadii Strain JCM16775"},{"name":"ref_biomaterial","value":"not provided"},{"name":"strain","value":"JCM16775"},{"name":"type-material","value":"type strain of Leptotrichia hofstadii"}],"bioprojects":[{"accession":"PRJDB7856"}],"description":{"comment":"Keywords: GSC:MIxS;MIGS:6.0","organism":{"organismName":"Leptotrichia hofstadii","taxId":157688},"title":"Leptotrichia hofstadii JCM16775"},"lastUpdated":"2022-04-05T04:27:05.000","models":["MIGS.ba"],"owner":{"name":"Division of Bacteriology, Department of Infection and Immunity, School of Medicine, Jichi Medical University"},"package":"MIGS.ba.6.0","publicationDate":"2018-12-26T00:00:00.000","status":{"status":"live","when":"2018-12-27T01:00:55.503"},"submissionDate":"2018-12-27T01:00:55.500"},"pairedAssembly":{"accession":"GCA_007990525.1","annotationName":"Annotation submitted by Division of Bacteriology, Department of Infection and Immunity, School of Medicine, Jichi Medical University","status":"current"},"refseqCategory":"representative genome","releaseDate":"2019-07-25","sequencingTech":"MinION; MiSeq","submitter":"Division of Bacteriology, Department of Infection and Immunity, School of Medicine, Jichi Medical University"},"assemblyStats":{"contigL50":1,"contigN50":2548198,"gcCount":"797228","gcPercent":30.5,"genomeCoverage":"47.0x","numberOfComponentSequences":4,"numberOfContigs":4,"numberOfScaffolds":4,"scaffoldL50":1,"scaffoldN50":2548198,"totalNumberOfChromosomes":4,"totalSequenceLength":"2604381","totalUngappedLength":"2604381"},"averageNucleotideIdentity":{"bestAniMatch":{"ani":99.99,"assembly":"GCA_000428965.1","assemblyCoverage":97.98,"category":"suspected_type","organismName":"Leptotrichia hofstadii","typeAssemblyCoverage":99.95},"category":"suspected_type","comment":"na","matchStatus":"species_match","submittedAniMatch":{"ani":99.99,"assembly":"GCA_000428965.1","assemblyCoverage":97.98,"category":"suspected_type","organismName":"Leptotrichia hofstadii DSM 21651","typeAssemblyCoverage":99.95},"submittedOrganism":"Leptotrichia hofstadii","submittedSpecies":"Leptotrichia hofstadii","taxonomyCheckStatus":"OK"},"checkmInfo":{"checkmMarkerSet":"Leptotrichia","checkmMarkerSetRank":"genus","checkmSpeciesTaxId":157688,"checkmVersion":"v1.2.2","completeness":99.4,"completenessPercentile":66.666664,"contamination":0.22},"currentAccession":"GCF_007990525.1","organism":{"infraspecificNames":{"strain":"JCM16775"},"organismName":"Leptotrichia hofstadii","taxId":157688},"pairedAccession":"GCA_007990525.1","sourceDatabase":"SOURCE_DATABASE_REFSEQ","typeMaterial":{"typeDisplayText":"assembly from type material","typeLabel":"TYPE_MATERIAL"}}
{"accession":"GCF_007990545.2","annotationInfo":{"method":"Best-placed reference protein set; GeneMarkS-2+","name":"NCBI Prokaryotic Genome Annotation Pipeline (PGAP)","pipeline":"NCBI Prokaryotic Genome Annotation Pipeline (PGAP)","provider":"NCBI RefSeq","releaseDate":"2023-10-08","softwareVersion":"6.6","stats":{"geneCounts":{"nonCoding":64,"proteinCoding":2085,"pseudogene":22,"total":2171}}},"assemblyInfo":{"assemblyLevel":"Complete Genome","assemblyMethod":"Canu v. 1.8; Circlator v. 1.5.5; nanopolish v. 0.10.2; Pilon v. 1.22; CLC Genomics Workbench v. 9.5.3","assemblyName":"ASM799054v2","assemblyStatus":"current","assemblyType":"haploid","bioprojectAccession":"PRJDB7856","bioprojectLineage":[{"bioprojects":[{"accession":"PRJDB7856","title":"Genome sequences of Leptotrichia species"}]}],"biosample":{"accession":"SAMD00156224","attributes":[{"name":"sample_name","value":"JCM16777"},{"name":"biomaterial_provider","value":"Japan Collection of Microorganisms"},{"name":"collection_date","value":"missing"},{"name":"env_broad_scale","value":"missing"},{"name":"env_local_scale","value":"missing"},{"name":"env_medium","value":"Saliva of a healthy person"},{"name":"geo_loc_name","value":"Norway"},{"name":"isol_growth_condt","value":"11783691"},{"name":"lat_lon","value":"missing"},{"name":"locus_tag_prefix","value":"JCM16777"},{"name":"num_replicons","value":"1"},{"name":"orgmod_note","value":"strain coidentity: JCM16777 = CCUG 47505 = LB 16 = CIP 107918 = DSM 19758"},{"name":"project_name","value":"Complete Genome Sequence of Leptotrichia wadei Strain JCM16777"},{"name":"ref_biomaterial","value":"not provided"},{"name":"strain","value":"JCM16777"},{"name":"type-material","value":"type strain of Leptotrichia wadei"}],"bioprojects":[{"accession":"PRJDB7856"}],"description":{"comment":"Keywords: GSC:MIxS;MIGS:6.0","organism":{"organismName":"Leptotrichia wadei","taxId":157687},"title":"Leptotrichia wadei JCM16777"},"lastUpdated":"2022-04-05T04:27:05.000","models":["MIGS.ba"],"owner":{"name":"Division of Bacteriology, Department of Infection and Immunity, School of Medicine, Jichi Medical University"},"package":"MIGS.ba.6.0","publicationDate":"2018-12-26T00:00:00.000","status":{"status":"live","when":"2018-12-27T01:00:55.522"},"submissionDate":"2018-12-27T01:00:55.520"},"pairedAssembly":{"accession":"GCA_007990545.2","annotationName":"Annotation submitted by Division of Bacteriology, Department of Infection and Immunity, School of Medicine, Jichi Medical University","status":"current"},"refseqCategory":"representative genome","releaseDate":"2020-01-09","sequencingTech":"MinION; MiSeq","submitter":"Division of Bacteriology, Department of Infection and Immunity, School of Medicine, Jichi Medical University"},"assemblyStats":{"contigL50":1,"contigN50":2305216,"gcCount":"688570","gcPercent":29.5,"genomeCoverage":"63.0x","numberOfComponentSequences":2,"numberOfContigs":2,"numberOfScaffolds":2,"scaffoldL50":1,"scaffoldN50":2305216,"totalNumberOfChromosomes":2,"totalSequenceLength":"2337418","totalUngappedLength":"2337418"},"averageNucleotideIdentity":{"bestAniMatch":{"ani":99.99,"assembly":"GCA_000373345.1","assemblyCoverage":98.03,"category":"suspected_type","organismName":"Leptotrichia wadei","typeAssemblyCoverage":99.01},"category":"suspected_type","comment":"na","matchStatus":"species_match","submittedAniMatch":{"ani":99.99,"assembly":"GCA_000373345.1","assemblyCoverage":98.03,"category":"suspected_type","organismName":"Leptotrichia wadei DSM 19758","typeAssemblyCoverage":99.01},"submittedOrganism":"Leptotrichia wadei","submittedSpecies":"Leptotrichia wadei","taxonomyCheckStatus":"OK"},"checkmInfo":{"checkmMarkerSet":"Leptotrichia","checkmMarkerSetRank":"genus","checkmSpeciesTaxId":157687,"checkmVersion":"v1.2.2","completeness":99.66,"completenessPercentile":85.71429,"contamination":0.37},"currentAccession":"GCF_007990545.2","organism":{"infraspecificNames":{"strain":"JCM16777"},"organismName":"Leptotrichia wadei","taxId":157687},"pairedAccession":"GCA_007990545.2","sourceDatabase":"SOURCE_DATABASE_REFSEQ","typeMaterial":{"typeDisplayText":"assembly from type material","typeLabel":"TYPE_MATERIAL"}}
{"accession":"GCF_007990635.1","annotationInfo":{"method":"Best-placed reference protein set; GeneMarkS-2+","name":"NCBI Prokaryotic Genome Annotation Pipeline (PGAP)","pipeline":"NCBI Prokaryotic Genome Annotation Pipeline (PGAP)","provider":"NCBI RefSeq","releaseDate":"2024-02-14","softwareVersion":"6.6","stats":{"geneCounts":{"nonCoding":65,"proteinCoding":2156,"pseudogene":22,"total":2243}}},"assemblyInfo":{"assemblyLevel":"Complete Genome","assemblyMethod":"Canu v. 1.8; Circlator v. 1.5.5; Pilon v. 1.22; CLC Genomics Workbench v. 9.5.3","assemblyName":"ASM799063v1","assemblyStatus":"current","assemblyType":"haploid","bioprojectAccession":"PRJDB7856","bioprojectLineage":[{"bioprojects":[{"accession":"PRJDB7856","title":"Genome sequences of Leptotrichia species"}]}],"biosample":{"accession":"SAMD00174169","attributes":[{"name":"sample_name","value":"JMUB5056"},{"name":"collection_date","value":"2017"},{"name":"env_broad_scale","value":"missing"},{"name":"env_local_scale","value":"missing"},{"name":"env_medium","value":"blood"},{"name":"geo_loc_name","value":"Japan"},{"name":"isol_growth_condt","value":"11783691"},{"name":"lat_lon","value":"35.4290 N 133.3248 E"},{"name":"locus_tag_prefix","value":"JMUB5056"},{"name":"num_replicons","value":"1"},{"name":"project_name","value":"Complete Genome Sequence of Leptotrichia hongkongensis Strain JMUB5056"},{"name":"ref_biomaterial","value":"not provided"},{"name":"strain","value":"JMUB5056"}],"bioprojects":[{"accession":"PRJDB7856"}],"description":{"comment":"Keywords: GSC:MIxS;MIGS:6.0","organism":{"organismName":"Leptotrichia hongkongensis","taxId":554406},"title":"Leptotrichia hongkongensis JMUB5056"},"lastUpdated":"2022-04-05T06:11:19.000","models":["MIGS.ba"],"owner":{"name":"Division of Bacteriology, Department of Infection and Immunity, School of Medicine, Jichi Medical University"},"package":"MIGS.ba.6.0","publicationDate":"2019-06-10T00:00:00.000","status":{"status":"live","when":"2019-06-11T01:00:36.124"},"submissionDate":"2019-06-11T01:00:36.123"},"pairedAssembly":{"accession":"GCA_007990635.1","annotationName":"Annotation submitted by Division of Bacteriology, Department of Infection and Immunity, School of Medicine, Jichi Medical University","status":"current"},"refseqCategory":"representative genome","releaseDate":"2019-07-25","sequencingTech":"MinION; MiSeq","submitter":"Division of Bacteriology, Department of Infection and Immunity, School of Medicine, Jichi Medical University"},"assemblyStats":{"contigL50":1,"contigN50":2261073,"gcCount":"682635","gcPercent":30.0,"genomeCoverage":"67.0x","numberOfComponentSequences":2,"numberOfContigs":2,"numberOfScaffolds":2,"scaffoldL50":1,"scaffoldN50":2261073,"totalNumberOfChromosomes":2,"totalSequenceLength":"2284180","totalUngappedLength":"2284180"},"averageNucleotideIdentity":{"bestAniMatch":{"ani":91.92,"assembly":"GCA_007990525.1","assemblyCoverage":74.47,"category":"suspected_type","organismName":"Leptotrichia hofstadii","typeAssemblyCoverage":65.31},"category":"category_na","comment":"na","matchStatus":"below_threshold_mismatch","submittedOrganism":"Leptotrichia hongkongensis","submittedSpecies":"Leptotrichia hongkongensis","taxonomyCheckStatus":"Inconclusive"},"checkmInfo":{"checkmMarkerSet":"Leptotrichia","checkmMarkerSetRank":"genus","checkmSpeciesTaxId":554406,"checkmVersion":"v1.2.2","completeness":96.11,"completenessPercentile":100.0,"contamination":0.13},"currentAccession":"GCF_007990635.1","organism":{"infraspecificNames":{"strain":"JMUB5056"},"organismName":"Leptotrichia hongkongensis","taxId":554406},"pairedAccession":"GCA_007990635.1","sourceDatabase":"SOURCE_DATABASE_REFSEQ"}
{"accession":"GCF_007991295.1","annotationInfo":{"method":"Best-placed reference protein set; GeneMarkS-2+","name":"NCBI Prokaryotic Genome Annotation Pipeline (PGAP)","pipeline":"NCBI Prokaryotic Genome Annotation Pipeline (PGAP)","provider":"NCBI RefSeq","releaseDate":"2023-08-27","softwareVersion":"6.6","stats":{"geneCounts":{"nonCoding":53,"proteinCoding":2092,"pseudogene":37,"total":2182}}},"assemblyInfo":{"assemblyLevel":"Contig","assemblyMethod":"newbler v. 3.0","assemblyName":"ASM799129v1","assemblyStatus":"current","assemblyType":"haploid","bioprojectAccession":"PRJDB6195","bioprojectLineage":[{"bioprojects":[{"accession":"PRJDB6195","title":"Lactobacillus pobuzihii NBRC 103219 genome sequencing project"}]}],"biosample":{"accession":"SAMD00170743","attributes":[{"name":"sample_name","value":"NBRC 103219"},{"name":"collection_date","value":"missing"},{"name":"env_broad_scale","value":"missing"},{"name":"env_local_scale","value":"missing"},{"name":"env_medium","value":"Pobuzih (fermented cummingcordia)"},{"name":"geo_loc_name","value":"Taiwan:Taichung"},{"name":"host","value":"Cordia dichotoma"},{"name":"isol_growth_condt","value":"missing"},{"name":"lat_lon","value":"missing"},{"name":"locus_tag_prefix","value":"LPO01"},{"name":"num_replicons","value":"missing"},{"name":"project_name","value":"Lactobacillus pobuzihii NBRC 103219 genome sequencing project"},{"name":"ref_biomaterial","value":"missing"},{"name":"rel_to_oxygen","value":"aerobe"},{"name":"source_material_id","value":"NBRC 103219"},{"name":"strain","value":"NBRC 103219"},{"name":"type-material","value":"type strain of Lactobacillus pobuzihii"}],"bioprojects":[{"accession":"PRJDB6195"}],"description":{"comment":"Keywords: GSC:MIxS;MIGS:6.0","organism":{"organismName":"Ligilactobacillus pobuzihii","taxId":449659},"title":"Lactobacillus pobuzihii NBRC 103219"},"lastUpdated":"2022-04-04T05:25:06.000","models":["MIGS.ba"],"owner":{"name":"National Institute of Technology and Evaluation Biological Resource Center"},"package":"MIGS.ba.6.0","publicationDate":"2019-05-07T00:00:00.000","status":{"status":"live","when":"2019-05-08T01:00:52.559"},"submissionDate":"2019-05-08T01:00:52.556"},"comments":"Annotated using prokka 1.11 from http://www.vicbioinformatics.com. Annotated at DFAST https://dfast.nig.ac.jp/","pairedAssembly":{"accession":"GCA_007991295.1","annotationName":"Annotation submitted by National Institute of Technology and Evaluation","status":"current"},"refseqCategory":"representative genome","releaseDate":"2019-07-31","sequencingTech":"Illumina HiSeq 1000","submitter":"National Institute of Technology and Evaluation"},"assemblyStats":{"contigL50":10,"contigN50":74172,"gcCount":"877017","gcPercent":37.5,"genomeCoverage":"106.0x","numberOfComponentSequences":61,"numberOfContigs":61,"totalSequenceLength":"2326724","totalUngappedLength":"2326724"},"averageNucleotideIdentity":{"bestAniMatch":{"ani":99.98,"assembly":"GCA_001433815.1","assemblyCoverage":99.51,"category":"type","organismName":"Ligilactobacillus pobuzihii","typeAssemblyCoverage":99.64},"category":"type","comment":"na","matchStatus":"species_match","submittedAniMatch":{"ani":99.98,"assembly":"GCA_001433815.1","assemblyCoverage":99.51,"category":"type","organismName":"Ligilactobacillus pobuzihii E100301 = KCTC 13174","typeAssemblyCoverage":99.64},"submittedOrganism":"Ligilactobacillus pobuzihii","submittedSpecies":"Ligilactobacillus pobuzihii","taxonomyCheckStatus":"OK"},"checkmInfo":{"checkmMarkerSet":"Lactobacillaceae","checkmMarkerSetRank":"family","checkmSpeciesTaxId":449659,"checkmVersion":"v1.2.2","completeness":98.37,"completenessPercentile":100.0,"contamination":0.87},"currentAccession":"GCF_007991295.1","organism":{"infraspecificNames":{"strain":"NBRC 103219"},"organismName":"Ligilactobacillus pobuzihii","taxId":449659},"pairedAccession":"GCA_007991295.1","sourceDatabase":"SOURCE_DATABASE_REFSEQ","typeMaterial":{"typeDisplayText":"assembly from type material","typeLabel":"TYPE_MATERIAL"},"wgsInfo":{"masterWgsUrl":"https://www.ncbi.nlm.nih.gov/nuccore/BJYB00000000.1","wgsContigsUrl":"https://www.ncbi.nlm.nih.gov/Traces/wgs/BJYB01","wgsProjectAccession":"BJYB01"}}
{"accession":"GCF_007992015.1","annotationInfo":{"method":"Best-placed reference protein set; GeneMarkS-2+","name":"NCBI Prokaryotic Genome Annotation Pipeline (PGAP)","pipeline":"NCBI Prokaryotic Genome Annotation Pipeline (PGAP)","provider":"NCBI RefSeq","releaseDate":"2023-08-27","softwareVersion":"6.6","stats":{"geneCounts":{"nonCoding":50,"proteinCoding":2207,"pseudogene":19,"total":2276}}},"assemblyInfo":{"assemblyLevel":"Contig","assemblyMethod":"newbler v. 3.0","assemblyName":"ASM799201v1","assemblyStatus":"current","assemblyType":"haploid","bioprojectAccession":"PRJDB6285","bioprojectLineage":[{"bioprojects":[{"accession":"PRJDB6285","title":"Lactobacillus namurensis NBRC 107158 genome sequencing project"}]}],"biosample":{"accession":"SAMD00172647","attributes":[{"name":"sample_name","value":"NBRC 107158"},{"name":"collection_date","value":"missing"},{"name":"env_broad_scale","value":"missing"},{"name":"env_local_scale","value":"missing"},{"name":"env_medium","value":"Sourdough"},{"name":"geo_loc_name","value":"Belgium:Namur"},{"name":"isol_growth_condt","value":"missing"},{"name":"lat_lon","value":"missing"},{"name":"locus_tag_prefix","value":"LNA02"},{"name":"num_replicons","value":"missing"},{"name":"project_name","value":"Lactobacillus namurensis NBRC 107158 genome sequencing project"},{"name":"ref_biomaterial","value":"missing"},{"name":"rel_to_oxygen","value":"aerobe"},{"name":"source_material_id","value":"NBRC 107158"},{"name":"strain","value":"NBRC 107158"},{"name":"type-material","value":"type strain of Lactobacillus namurensis"}],"bioprojects":[{"accession":"PRJDB6285"}],"description":{"comment":"Keywords: GSC:MIxS;MIGS:6.0","organism":{"organismName":"Levilactobacillus namurensis","taxId":380393},"title":"Lactobacillus namurensis NBRC 107158"},"lastUpdated":"2022-04-05T05:33:18.000","models":["MIGS.ba"],"owner":{"name":"National Institute of Technology and Evaluation Biological Resource Center"},"package":"MIGS.ba.6.0","publicationDate":"2019-05-23T00:00:00.000","status":{"status":"live","when":"2019-05-24T01:00:53.639"},"submissionDate":"2019-05-24T01:00:53.636"},"comments":"Annotated using prokka 1.11 from http://www.vicbioinformatics.com. Annotated at DFAST https://dfast.nig.ac.jp/","pairedAssembly":{"accession":"GCA_007992015.1","annotationName":"Annotation submitted by National Institute of Technology and Evaluation Biological Resource Center","status":"current"},"refseqCategory":"representative genome","releaseDate":"2019-07-31","sequencingTech":"Illumina HiSeq 1000","submitter":"National Institute of Technology and Evaluation Biological Resource Center"},"assemblyStats":{"contigL50":20,"contigN50":38941,"gcCount":"1277321","gcPercent":52.0,"genomeCoverage":"149.0x","numberOfComponentSequences":109,"numberOfContigs":109,"totalSequenceLength":"2455734","totalUngappedLength":"2455734"},"averageNucleotideIdentity":{"bestAniMatch":{"ani":99.99,"assembly":"GCA_001434785.1","assemblyCoverage":99.98,"category":"type","organismName":"Levilactobacillus namurensis","typeAssemblyCoverage":99.16},"category":"type","comment":"na","matchStatus":"species_match","submittedAniMatch":{"ani":99.99,"assembly":"GCA_001434785.1","assemblyCoverage":99.98,"category":"type","organismName":"Levilactobacillus namurensis DSM 19117","typeAssemblyCoverage":99.16},"submittedOrganism":"Levilactobacillus namurensis","submittedSpecies":"Levilactobacillus namurensis","taxonomyCheckStatus":"OK"},"checkmInfo":{"checkmMarkerSet":"Lactobacillaceae","checkmMarkerSetRank":"family","checkmSpeciesTaxId":380393,"checkmVersion":"v1.2.2","completeness":100.0,"completenessPercentile":100.0},"currentAccession":"GCF_007992015.1","organism":{"infraspecificNames":{"strain":"NBRC 107158"},"organismName":"Levilactobacillus namurensis","taxId":380393},"pairedAccession":"GCA_007992015.1","sourceDatabase":"SOURCE_DATABASE_REFSEQ","typeMaterial":{"typeDisplayText":"assembly from type material","typeLabel":"TYPE_MATERIAL"},"wgsInfo":{"masterWgsUrl":"https://www.ncbi.nlm.nih.gov/nuccore/BJZL00000000.1","wgsContigsUrl":"https://www.ncbi.nlm.nih.gov/Traces/wgs/BJZL01","wgsProjectAccession":"BJZL01"}}
{"accession":"GCF_007995015.1","annotationInfo":{"method":"Best-placed reference protein set; GeneMarkS-2+","name":"NCBI Prokaryotic Genome Annotation Pipeline (PGAP)","pipeline":"NCBI Prokaryotic Genome Annotation Pipeline (PGAP)","provider":"NCBI RefSeq","releaseDate":"2023-10-22","softwareVersion":"6.6","stats":{"geneCounts":{"nonCoding":43,"proteinCoding":2401,"pseudogene":7,"total":2451}}},"assemblyInfo":{"assemblyLevel":"Contig","assemblyMethod":"SPAdes v. 3.9","assemblyName":"ASM799501v1","assemblyStatus":"current","assemblyType":"haploid","bioprojectAccession":"PRJNA558055","bioprojectLineage":[{"bioprojects":[{"accession":"PRJNA558055","title":"Luteibaculum oceani strain:JCM 18817 Genome sequencing and assembly"}]}],"biosample":{"accession":"SAMN12423746","attributes":[{"name":"strain","value":"JCM 18817"},{"name":"isolation_source","value":"seawater"},{"name":"collection_date","value":"2009"},{"name":"geo_loc_name","value":"Taiwan:Kending"},{"name":"sample_type","value":"cell culture"},{"name":"biomaterial_provider","value":"John Bowman"},{"name":"collected_by","value":"Shahina et al."},{"name":"culture_collection","value":"JCM:18817"},{"name":"env_broad_scale","value":"ENVO:01000321"},{"name":"identified_by","value":"Shahina et al."},{"name":"lat_lon","value":"21.9 N 120.8 E"},{"name":"type-material","value":"type strain of Luteibaculum oceani"}],"bioprojects":[{"accession":"PRJNA558055"}],"description":{"comment":"Genome sequence of Luteibaculum oceani JCM 18817 (type strain)","organism":{"organismName":"Luteibaculum oceani","taxId":1294296},"title":"Luteibaculum oceani JCM18817"},"lastUpdated":"2019-08-15T06:38:03.240","models":["Microbe, viral or environmental"],"owner":{"contacts":[{}],"name":"University of Tasmania"},"package":"Microbe.1.0","publicationDate":"2019-08-15T06:38:03.240","sampleIds":[{"label":"Sample name","value":"Luteibaculum oceani JCM 18817 (type strain)"}],"status":{"status":"live","when":"2019-08-15T06:38:03.240"},"submissionDate":"2019-08-01T18:52:05.083"},"comments":"Bacteria and source DNA available from Tasmanian Institute of Agriculture, University of Tasmania, Sandy Bay Campus, College Road, Sandy Bay, Hobart, Tasmania 7005, Australia\nThe annotation was added by the NCBI Prokaryotic Genome Annotation Pipeline (PGAP). Information about PGAP can be found here: https://www.ncbi.nlm.nih.gov/genome/annotation_prok/","pairedAssembly":{"accession":"GCA_007995015.1","annotationName":"NCBI Prokaryotic Genome Annotation Pipeline (PGAP)","status":"current"},"refseqCategory":"representative genome","releaseDate":"2019-08-13","sequencingTech":"Illumina HiSeq","submitter":"University of Tasmania"},"assemblyStats":{"contigL50":4,"contigN50":302936,"gcCount":"1165875","gcPercent":40.0,"genomeCoverage":"220.0x","numberOfComponentSequences":42,"numberOfContigs":42,"totalSequenceLength":"2923708","totalUngappedLength":"2923708"},"averageNucleotideIdentity":{"bestAniMatch":{"ani":86.87,"assembly":"GCA_003971235.1","assemblyCoverage":0.14,"category":"type","organismName":"Chryseobacterium aureum","typeAssemblyCoverage":0.08},"category":"type","comment":"Assembly is the type_strain, no match is expected","matchStatus":"low_coverage","submittedOrganism":"Luteibaculum oceani","submittedSpecies":"Luteibaculum oceani","taxonomyCheckStatus":"OK"},"checkmInfo":{"checkmMarkerSet":"Flavobacteriales","checkmMarkerSetRank":"order","checkmSpeciesTaxId":1294296,"checkmVersion":"v1.2.2","completeness":99.01,"completenessPercentile":100.0,"contamination":2.48},"currentAccession":"GCF_007995015.1","organism":{"infraspecificNames":{"strain":"JCM 18817"},"organismName":"Luteibaculum oceani","taxId":1294296},"pairedAccession":"GCA_007995015.1","sourceDatabase":"SOURCE_DATABASE_REFSEQ","typeMaterial":{"typeDisplayText":"assembly from type material","typeLabel":"TYPE_MATERIAL"},"wgsInfo":{"masterWgsUrl":"https://www.ncbi.nlm.nih.gov/nuccore/VORB00000000.1","wgsContigsUrl":"https://www.ncbi.nlm.nih.gov/Traces/wgs/VORB01","wgsProjectAccession":"VORB01"}}
{"accession":"GCF_007997015.1","annotationInfo":{"method":"Best-placed reference protein set; GeneMarkS-2+","name":"NCBI Prokaryotic Genome Annotation Pipeline (PGAP)","pipeline":"NCBI Prokaryotic Genome Annotation Pipeline (PGAP)","provider":"NCBI RefSeq","releaseDate":"2023-05-27","softwareVersion":"6.5","stats":{"geneCounts":{"nonCoding":72,"proteinCoding":4161,"pseudogene":19,"total":4252}}},"assemblyInfo":{"assemblyLevel":"Contig","assemblyMethod":"ABySS v. 2.0.2","assemblyName":"ASM799701v1","assemblyStatus":"current","assemblyType":"haploid","bioprojectAccession":"PRJNA557791","bioprojectLineage":[{"bioprojects":[{"accession":"PRJNA557791","title":"Lujinxingia vulgaris strain:TMQ4 Genome sequencing and assembly"}]}],"biosample":{"accession":"SAMN12418627","attributes":[{"name":"strain","value":"TMQ4"},{"name":"collection_date","value":"2017-09"},{"name":"geo_loc_name","value":"China: Weihai"},{"name":"depth","value":"missing"},{"name":"env_broad_scale","value":"Intertidal zone"},{"name":"lat_lon","value":"missing"},{"name":"elev","value":"missing"},{"name":"env_local_scale","value":"marine biome"},{"name":"env_medium","value":"sediment permeated by saline water"},{"name":"isol_growth_condt","value":"missing"},{"name":"num_replicons","value":"missing"},{"name":"ref_biomaterial","value":"missing"},{"name":"type-material","value":"type strain of Lujinxingia vulgaris"}],"bioprojects":[{"accession":"PRJNA557791"}],"description":{"comment":"Keywords: GSC:MIxS;MIGS:6.0","organism":{"organismName":"Lujinxingia vulgaris","taxId":2600176},"title":"MIGS Cultured Bacterial/Archaeal sample from Bradymonadales sp. TMQ4"},"lastUpdated":"2021-11-29T21:05:00.815","models":["MIGS.ba","MIGS/MIMS/MIMARKS.sediment"],"owner":{"contacts":[{}],"name":"Shandong University at Weihai"},"package":"MIGS.ba.sediment.6.0","publicationDate":"2019-07-31T00:00:00.000","sampleIds":[{"label":"Sample name","value":"Bradymonadales_TMQ4"}],"status":{"status":"live","when":"2019-08-01T16:25:03.725"},"submissionDate":"2019-07-31T22:47:04.896"},"comments":"Bacteria and source DNA available from the Lab of Zong-jun Du\nThe annotation was added by the NCBI Prokaryotic Genome Annotation Pipeline (PGAP). Information about PGAP can be found here: https://www.ncbi.nlm.nih.gov/genome/annotation_prok/","pairedAssembly":{"accession":"GCA_007997015.1","annotationName":"NCBI Prokaryotic Genome Annotation Pipeline (PGAP)","status":"current"},"refseqCategory":"representative genome","releaseDate":"2019-08-14","sequencingTech":"Illumina HiSeq","submitter":"Shandong University at Weihai"},"assemblyStats":{"contigL50":4,"contigN50":568134,"gcCount":"3586772","gcPercent":64.5,"genomeCoverage":"346.0x","numberOfComponentSequences":121,"numberOfContigs":121,"totalSequenceLength":"5553159","totalUngappedLength":"5553159"},"averageNucleotideIdentity":{"bestAniMatch":{"ani":86.32,"assembly":"GCA_004005565.1","assemblyCoverage":78.58,"category":"type","organismName":"Lujinxingia sediminis","typeAssemblyCoverage":81.88},"category":"type","comment":"Assembly is the type_strain, mismatch is within genus and expected","matchStatus":"below_threshold_mismatch","submittedOrganism":"Lujinxingia vulgaris","submittedSpecies":"Lujinxingia vulgaris","taxonomyCheckStatus":"OK"},"checkmInfo":{"checkmMarkerSet":"Deltaproteobacteria","checkmMarkerSetRank":"class","checkmSpeciesTaxId":2600176,"checkmVersion":"v1.2.2","completeness":92.13,"completenessPercentile":100.0,"contamination":3.23},"currentAccession":"GCF_007997015.1","organism":{"infraspecificNames":{"strain":"TMQ4"},"organismName":"Lujinxingia vulgaris","taxId":2600176},"pairedAccession":"GCA_007997015.1","sourceDatabase":"SOURCE_DATABASE_REFSEQ","typeMaterial":{"typeDisplayText":"assembly from type material","typeLabel":"TYPE_MATERIAL"},"wgsInfo":{"masterWgsUrl":"https://www.ncbi.nlm.nih.gov/nuccore/VOSM00000000.1","wgsContigsUrl":"https://www.ncbi.nlm.nih.gov/Traces/wgs/VOSM01","wgsProjectAccession":"VOSM01"}}
{"accession":"GCF_008000835.1","annotationInfo":{"method":"Best-placed reference protein set; GeneMarkS-2+","name":"GCF_008000835.1-RS_2024_03_22","pipeline":"NCBI Prokaryotic Genome Annotation Pipeline (PGAP)","provider":"NCBI RefSeq","releaseDate":"2024-03-22","softwareVersion":"6.7","stats":{"geneCounts":{"nonCoding":83,"proteinCoding":2723,"pseudogene":1,"total":2807}}},"assemblyInfo":{"assemblyLevel":"Complete Genome","assemblyMethod":"HGAP v. 3; Newbler v. 2.6","assemblyName":"ASM800083v1","assemblyStatus":"current","assemblyType":"haploid","bioprojectAccession":"PRJNA558025","bioprojectLineage":[{"bioprojects":[{"accession":"PRJNA558025","title":"Malaciobacter canalis strain:LMG 29148 Genome sequencing and assembly"}]}],"biosample":{"accession":"SAMN12421742","attributes":[{"name":"strain","value":"LMG 29148"},{"name":"culture_collection","value":"LMG:29148"},{"name":"isolation_source","value":"Oysters"},{"name":"collection_date","value":"2015"},{"name":"geo_loc_name","value":"Spain: Catalonia"},{"name":"sample_type","value":"Cell culture"},{"name":"type-material","value":"type strain of Arcobacter canalis"}],"description":{"organism":{"organismName":"Malaciobacter canalis","taxId":1912871},"title":"Microbe sample from Arcobacter canalis"},"lastUpdated":"2020-12-06T04:12:45.399","models":["Microbe, viral or environmental"],"owner":{"contacts":[{}],"name":"USDA, ARS, WRRC"},"package":"Microbe.1.0","publicationDate":"2019-08-01T00:00:00.000","sampleIds":[{"label":"Sample name","value":"ACANALIS"},{"db":"SRA","value":"SRS5195667"}],"status":{"status":"live","when":"2019-08-01T10:20:05.906"},"submissionDate":"2019-08-01T10:20:05.903"},"pairedAssembly":{"accession":"GCA_008000835.1","annotationName":"Annotation submitted by USDA, ARS, WRRC","status":"current"},"refseqCategory":"representative genome","releaseDate":"2019-08-17","sequencingTech":"PacBio; Illumina MiSeq","submitter":"USDA, ARS, WRRC"},"assemblyStats":{"contigL50":1,"contigN50":2829476,"gcCount":"777769","gcPercent":27.5,"genomeCoverage":"357.0x","numberOfComponentSequences":1,"numberOfContigs":1,"numberOfScaffolds":1,"scaffoldL50":1,"scaffoldN50":2829476,"totalNumberOfChromosomes":1,"totalSequenceLength":"2829476","totalUngappedLength":"2829476"},"averageNucleotideIdentity":{"bestAniMatch":{"ani":99.99,"assembly":"GCA_002723485.1","assemblyCoverage":98.24,"category":"type","organismName":"Malaciobacter canalis","typeAssemblyCoverage":99.89},"category":"type","comment":"na","matchStatus":"species_match","submittedAniMatch":{"ani":99.99,"assembly":"GCA_002723485.1","assemblyCoverage":98.24,"category":"type","organismName":"Malaciobacter canalis","typeAssemblyCoverage":99.89},"submittedOrganism":"Malaciobacter canalis","submittedSpecies":"Malaciobacter canalis","taxonomyCheckStatus":"OK"},"checkmInfo":{"checkmMarkerSet":"Campylobacterales","checkmMarkerSetRank":"order","checkmSpeciesTaxId":1912871,"checkmVersion":"v1.2.2","completeness":99.45,"completenessPercentile":100.0,"contamination":1.43},"currentAccession":"GCF_008000835.1","organism":{"infraspecificNames":{"strain":"LMG 29148"},"organismName":"Malaciobacter canalis","taxId":1912871},"pairedAccession":"GCA_008000835.1","sourceDatabase":"SOURCE_DATABASE_REFSEQ","typeMaterial":{"typeDisplayText":"assembly from type material","typeLabel":"TYPE_MATERIAL"}}
{"accession":"GCF_008087665.1","annotationInfo":{"method":"Best-placed reference protein set; GeneMarkS-2+","name":"NCBI Prokaryotic Genome Annotation Pipeline (PGAP)","pipeline":"NCBI Prokaryotic Genome Annotation Pipeline (PGAP)","provider":"NCBI RefSeq","releaseDate":"2023-10-08","softwareVersion":"6.6","stats":{"geneCounts":{"nonCoding":68,"proteinCoding":4878,"pseudogene":24,"total":4970}}},"assemblyInfo":{"assemblyLevel":"Complete Genome","assemblyMethod":"SPAdes v. 3.7.0","assemblyName":"ASM808766v1","assemblyStatus":"current","assemblyType":"haploid","bioprojectAccession":"PRJNA485700","bioprojectLineage":[{"bioprojects":[{"accession":"PRJNA485700","title":"Planctomycetes strains from diverse aquatic habitats - Genome sequencing and assembly"}]}],"biosample":{"accession":"SAMN10980025","attributes":[{"name":"strain","value":"FC18"},{"name":"culture_collection","value":"LMG:29748"},{"name":"isolation_source","value":"not applicable"},{"name":"collection_date","value":"not applicable"},{"name":"geo_loc_name","value":"not applicable"},{"name":"sample_type","value":"not applicable"},{"name":"type-material","value":"type strain of Mariniblastus fucicola"}],"bioprojects":[{"accession":"PRJNA485700"}],"description":{"organism":{"organismName":"Mariniblastus fucicola","taxId":980251},"title":"Mariniblastus fucicola"},"lastUpdated":"2019-08-28T06:38:37.897","models":["Microbe, viral or environmental"],"owner":{"contacts":[{}],"name":"Radboud Universiteit Nijmegen"},"package":"Microbe.1.0","publicationDate":"2019-08-28T06:38:37.897","sampleIds":[{"label":"Sample name","value":"Mariniblastus fucicola FC18"}],"status":{"status":"live","when":"2019-08-28T06:38:37.897"},"submissionDate":"2019-02-21T08:04:05.627"},"pairedAssembly":{"accession":"GCA_008087665.1","annotationName":"Annotation submitted by Radboud Universiteit Nijmegen","status":"current"},"refseqCategory":"representative genome","releaseDate":"2019-08-26","sequencingTech":"PacBio RSII; Illumina MiSeq","submitter":"Radboud Universiteit Nijmegen"},"assemblyStats":{"contigL50":1,"contigN50":6570840,"gcCount":"3509199","gcPercent":53.5,"genomeCoverage":"79.0x","numberOfComponentSequences":1,"numberOfContigs":1,"numberOfScaffolds":1,"scaffoldL50":1,"scaffoldN50":6570840,"totalNumberOfChromosomes":1,"totalSequenceLength":"6570840","totalUngappedLength":"6570840"},"averageNucleotideIdentity":{"bestAniMatch":{"ani":99.99,"assembly":"GCA_001642875.1","assemblyCoverage":99.25,"category":"type","organismName":"Mariniblastus fucicola","typeAssemblyCoverage":99.88},"category":"type","comment":"na","matchStatus":"species_match","submittedAniMatch":{"ani":99.99,"assembly":"GCA_001642875.1","assemblyCoverage":99.25,"category":"type","organismName":"Mariniblastus fucicola","typeAssemblyCoverage":99.88},"submittedOrganism":"Mariniblastus fucicola","submittedSpecies":"Mariniblastus fucicola","taxonomyCheckStatus":"OK"},"checkmInfo":{"checkmMarkerSet":"Planctomycetia","checkmMarkerSetRank":"class","checkmSpeciesTaxId":980251,"checkmVersion":"v1.2.2","completeness":95.77,"completenessPercentile":100.0,"contamination":1.11},"currentAccession":"GCF_008087665.1","organism":{"infraspecificNames":{"strain":"FC18"},"organismName":"Mariniblastus fucicola","taxId":980251},"pairedAccession":"GCA_008087665.1","sourceDatabase":"SOURCE_DATABASE_REFSEQ","typeMaterial":{"typeDisplayText":"assembly from type material","typeLabel":"TYPE_MATERIAL"}}
```
