## Supplementary Dataset 1 for "Euktect: Enhanced Eukaryotic Sequence Detection and Classification in Metagenomes via the DNA Language Model": assembly_data_report.jsonl (part 33 of 71)

```
{"accession":"GCF_008107645.1","annotationInfo":{"method":"Best-placed reference protein set; GeneMarkS-2+","name":"NCBI Prokaryotic Genome Annotation Pipeline (PGAP)","pipeline":"NCBI Prokaryotic Genome Annotation Pipeline (PGAP)","provider":"NCBI RefSeq","releaseDate":"2023-04-24","softwareVersion":"6.5","stats":{"geneCounts":{"nonCoding":53,"proteinCoding":1808,"pseudogene":14,"total":1875}}},"assemblyInfo":{"assemblyLevel":"Scaffold","assemblyMethod":"CLC NGS Cell v. 10","assemblyName":"ASM810764v1","assemblyStatus":"current","assemblyType":"haploid","bioprojectAccession":"PRJNA516297","bioprojectLineage":[{"bioprojects":[{"accession":"PRJNA516297","title":"Leuconostoc litchii strain:MB7 | isolate:MB7 Genome sequencing and assembly"}]}],"biosample":{"accession":"SAMN10786216","attributes":[{"name":"isolation_source","value":"Lychee"},{"name":"collection_date","value":"2016-08-18"},{"name":"geo_loc_name","value":"Taiwan: Taoyuan city"},{"name":"sample_type","value":"cell culture"},{"name":"strain","value":"MB7"},{"name":"type-material","value":"type strain of Leuconostoc litchii Chen et al."}],"description":{"organism":{"organismName":"Leuconostoc litchii","taxId":1981069},"title":"Microbe sample from Leuconostoc litchii"},"lastUpdated":"2020-01-13T21:03:11.566","models":["Microbe, viral or environmental"],"owner":{"contacts":[{}],"name":"Food Industry Research and Development Institute"},"package":"Microbe.1.0","publicationDate":"2019-08-28T00:00:00.000","sampleIds":[{"label":"Sample name","value":"Leuconostoc sp."}],"status":{"status":"live","when":"2019-08-28T06:38:37.833"},"submissionDate":"2019-01-22T01:54:03.220"},"comments":"Bacteria and source DNA available from BCRC\nAnnotation was added by the NCBI Prokaryotic Genome Annotation Pipeline (released 2013). Information about the Pipeline can be found here: https://www.ncbi.nlm.nih.gov/genome/annotation_prok/","pairedAssembly":{"accession":"GCA_008107645.1","annotationName":"NCBI Prokaryotic Genome Annotation Pipeline (PGAP)","status":"current"},"refseqCategory":"representative genome","releaseDate":"2019-08-26","sequencingTech":"Illumina MiSeq","submitter":"Food Industry Research and Development Institute"},"assemblyStats":{"contigL50":2,"contigN50":327518,"gcCount":"667840","gcPercent":36.0,"genomeCoverage":"1129.0x","numberOfComponentSequences":13,"numberOfContigs":21,"numberOfScaffolds":13,"scaffoldL50":1,"scaffoldN50":1239318,"totalSequenceLength":"1865857","totalUngappedLength":"1865050"},"averageNucleotideIdentity":{"bestAniMatch":{"ani":99.96,"assembly":"GCA_030161775.1","assemblyCoverage":99.97,"category":"type","organismName":"Leuconostoc litchii","typeAssemblyCoverage":91.03},"category":"type","comment":"na","matchStatus":"species_match","submittedAniMatch":{"ani":99.96,"assembly":"GCA_030161775.1","assemblyCoverage":99.97,"category":"type","organismName":"Leuconostoc litchii","typeAssemblyCoverage":91.03},"submittedOrganism":"Leuconostoc litchii","submittedSpecies":"Leuconostoc litchii","taxonomyCheckStatus":"OK"},"checkmInfo":{"checkmMarkerSet":"Leuconostoc","checkmMarkerSetRank":"genus","checkmSpeciesTaxId":1981069,"checkmVersion":"v1.2.2","completeness":99.91,"completenessPercentile":100.0,"contamination":0.62},"currentAccession":"GCF_008107645.1","organism":{"infraspecificNames":{"strain":"MB7"},"organismName":"Leuconostoc litchii","taxId":1981069},"pairedAccession":"GCA_008107645.1","sourceDatabase":"SOURCE_DATABASE_REFSEQ","typeMaterial":{"typeDisplayText":"assembly from type material","typeLabel":"TYPE_MATERIAL"},"wgsInfo":{"masterWgsUrl":"https://www.ncbi.nlm.nih.gov/nuccore/SDGY00000000.1","wgsContigsUrl":"https://www.ncbi.nlm.nih.gov/Traces/wgs/SDGY01","wgsProjectAccession":"SDGY01"}}
{"accession":"GCF_008122265.1","annotationInfo":{"method":"Best-placed reference protein set; GeneMarkS-2+","name":"NCBI Prokaryotic Genome Annotation Pipeline (PGAP)","pipeline":"NCBI Prokaryotic Genome Annotation Pipeline (PGAP)","provider":"NCBI RefSeq","releaseDate":"2023-11-26","softwareVersion":"6.6","stats":{"geneCounts":{"nonCoding":66,"proteinCoding":3956,"pseudogene":22,"total":4044}}},"assemblyInfo":{"assemblyLevel":"Complete Genome","assemblyMethod":"SMRT Link v. v5.1.0","assemblyName":"ASM812226v1","assemblyStatus":"current","assemblyType":"haploid","bioprojectAccession":"PRJNA561237","bioprojectLineage":[{"bioprojects":[{"accession":"PRJNA561237","title":"Marinobacter fonticola strain:CS412 Genome sequencing"}]}],"biosample":{"accession":"SAMN12612374","attributes":[{"name":"strain","value":"CS412"},{"name":"isolation_source","value":"marine sediments"},{"name":"collection_date","value":"2018-07-31"},{"name":"geo_loc_name","value":"China: South China Sea"},{"name":"sample_type","value":"marine sediments"},{"name":"type-material","value":"type strain of Marinobacter fonticola"}],"description":{"organism":{"organismName":"Marinobacter fonticola","taxId":2603215},"title":"Microbe sample from Marinobacter fonticola"},"lastUpdated":"2021-02-28T07:55:30.405","models":["Microbe, viral or environmental"],"owner":{"contacts":[{}],"name":"Institute of Oceanology, Chinese academy of sciences"},"package":"Microbe.1.0","publicationDate":"2019-08-30T00:00:00.000","sampleIds":[{"label":"Sample name","value":"Marinobacter"}],"status":{"status":"live","when":"2019-08-30T06:38:11.740"},"submissionDate":"2019-08-20T22:18:07.163"},"comments":"The annotation was added by the NCBI Prokaryotic Genome Annotation Pipeline (PGAP). Information about PGAP can be found here: https://www.ncbi.nlm.nih.gov/genome/annotation_prok/\nBacteria and source DNA available from KCTC","pairedAssembly":{"accession":"GCA_008122265.1","status":"current"},"refseqCategory":"representative genome","releaseDate":"2019-08-28","sequencingTech":"PacBio RSII; Illumina NovaSeq","submitter":"Institute of Oceanology, Chinese academy of sciences"},"assemblyStats":{"contigL50":1,"contigN50":4543926,"gcCount":"2634629","gcPercent":58.0,"genomeCoverage":"344.0x","numberOfComponentSequences":1,"numberOfContigs":1,"numberOfScaffolds":1,"scaffoldL50":1,"scaffoldN50":4543926,"totalNumberOfChromosomes":1,"totalSequenceLength":"4543926","totalUngappedLength":"4543926"},"averageNucleotideIdentity":{"bestAniMatch":{"ani":82.82,"assembly":"GCA_036511935.1","assemblyCoverage":33.39,"category":"type","organismName":"Marinobacter nanhaiticus","typeAssemblyCoverage":28.06},"category":"type","comment":"Assembly is the type_strain, mismatch is within genus and expected","matchStatus":"below_threshold_mismatch","submittedOrganism":"Marinobacter fonticola","submittedSpecies":"Marinobacter fonticola","taxonomyCheckStatus":"OK"},"checkmInfo":{"checkmMarkerSet":"Marinobacter","checkmMarkerSetRank":"genus","checkmSpeciesTaxId":2603215,"checkmVersion":"v1.2.2","completeness":96.59,"completenessPercentile":100.0,"contamination":6.61},"currentAccession":"GCF_008122265.1","organism":{"infraspecificNames":{"strain":"CS412"},"organismName":"Marinobacter fonticola","taxId":2603215},"pairedAccession":"GCA_008122265.1","sourceDatabase":"SOURCE_DATABASE_REFSEQ","typeMaterial":{"typeDisplayText":"assembly from type material","typeLabel":"TYPE_MATERIAL"}}
{"accession":"GCF_008244685.1","annotationInfo":{"method":"Best-placed reference protein set; GeneMarkS-2+","name":"NCBI Prokaryotic Genome Annotation Pipeline (PGAP)","pipeline":"NCBI Prokaryotic Genome Annotation Pipeline (PGAP)","provider":"NCBI RefSeq","releaseDate":"2023-10-16","softwareVersion":"6.6","stats":{"geneCounts":{"nonCoding":55,"proteinCoding":3606,"pseudogene":44,"total":3705}}},"assemblyInfo":{"assemblyLevel":"Scaffold","assemblyMethod":"SPAdes v. 3.5.0","assemblyName":"ASM824468v1","assemblyStatus":"current","assemblyType":"haploid","bioprojectAccession":"PRJNA562682","bioprojectLineage":[{"bioprojects":[{"accession":"PRJNA562682","title":"Luteimonas sp. nov., isolated from soil of a sunflower field"}]}],"biosample":{"accession":"SAMN12647465","attributes":[{"name":"strain","value":"XBU10"},{"name":"isolation_source","value":"soil of a sunflower field"},{"name":"collection_date","value":"2009-09"},{"name":"geo_loc_name","value":"China: Inner Mongolia Autonomous Region"},{"name":"sample_type","value":"cell culture"},{"name":"type-material","value":"type strain of Luteimonas viscosa"}],"bioprojects":[{"accession":"PRJNA562682"}],"description":{"organism":{"organismName":"Luteimonas viscosa","taxId":1132694},"title":"Microbe sample from Luteimonas viscosa"},"lastUpdated":"2022-05-23T21:07:22.703","models":["Microbe, viral or environmental"],"owner":{"contacts":[{}],"name":"Beijing Institute of Technology"},"package":"Microbe.1.0","publicationDate":"2019-08-28T00:00:00.000","sampleIds":[{"label":"Sample name","value":"Luteimonas sp. CGMCC 1.12158T"}],"status":{"status":"live","when":"2019-08-28T10:53:03.783"},"submissionDate":"2019-08-28T10:53:03.780"},"comments":"The annotation was added by the NCBI Prokaryotic Genome Annotation Pipeline (PGAP). Information about PGAP can be found here: https://www.ncbi.nlm.nih.gov/genome/annotation_prok/","pairedAssembly":{"accession":"GCA_008244685.1","annotationName":"NCBI Prokaryotic Genome Annotation Pipeline (PGAP)","status":"current"},"refseqCategory":"representative genome","releaseDate":"2019-09-02","sequencingTech":"Illumina","submitter":"Beijing Institute of Technology"},"assemblyStats":{"contigL50":1,"contigN50":3026340,"gcCount":"2914175","gcPercent":70.0,"genomeCoverage":"283.0x","numberOfComponentSequences":9,"numberOfContigs":10,"numberOfScaffolds":9,"scaffoldL50":1,"scaffoldN50":3315587,"totalSequenceLength":"4169055","totalUngappedLength":"4168970"},"averageNucleotideIdentity":{"bestAniMatch":{"ani":90.69,"assembly":"GCA_016774335.1","assemblyCoverage":81.81,"category":"type","organismName":"Luteimonas saliphila","typeAssemblyCoverage":73.39},"category":"type","comment":"Assembly is the type_strain, mismatch is within genus and expected","matchStatus":"below_threshold_mismatch","submittedOrganism":"Luteimonas viscosa","submittedSpecies":"Luteimonas viscosa","taxonomyCheckStatus":"OK"},"checkmInfo":{"checkmMarkerSet":"Luteimonas","checkmMarkerSetRank":"genus","checkmSpeciesTaxId":1132694,"checkmVersion":"v1.2.2","completeness":93.07,"completenessPercentile":100.0,"contamination":10.9},"currentAccession":"GCF_008244685.1","organism":{"infraspecificNames":{"strain":"XBU10"},"organismName":"Luteimonas viscosa","taxId":1132694},"pairedAccession":"GCA_008244685.1","sourceDatabase":"SOURCE_DATABASE_REFSEQ","typeMaterial":{"typeDisplayText":"assembly from type material","typeLabel":"TYPE_MATERIAL"},"wgsInfo":{"masterWgsUrl":"https://www.ncbi.nlm.nih.gov/nuccore/VTFT00000000.1","wgsContigsUrl":"https://www.ncbi.nlm.nih.gov/Traces/wgs/VTFT01","wgsProjectAccession":"VTFT01"}}
{"accession":"GCF_008254045.1","annotationInfo":{"method":"Best-placed reference protein set; GeneMarkS-2+","name":"NCBI Prokaryotic Genome Annotation Pipeline (PGAP)","pipeline":"NCBI Prokaryotic Genome Annotation Pipeline (PGAP)","provider":"NCBI RefSeq","releaseDate":"2023-10-08","softwareVersion":"6.6","stats":{"geneCounts":{"nonCoding":94,"proteinCoding":7969,"pseudogene":86,"total":8149}}},"assemblyInfo":{"assemblyLevel":"Complete Genome","assemblyMethod":"HGAP v. 2018","assemblyName":"ASM825404v1","assemblyStatus":"current","assemblyType":"haploid","bioprojectAccession":"PRJNA556575","bioprojectLineage":[{"bioprojects":[{"accession":"PRJNA556575","title":"Limnoglobus roseus strain:PX52 Genome sequencing"}]}],"biosample":{"accession":"SAMN12360391","attributes":[{"name":"strain","value":"PX52"},{"name":"isolation_source","value":"water sample"},{"name":"collection_date","value":"2016-08"},{"name":"geo_loc_name","value":"Russia:Vologda region"},{"name":"sample_type","value":"cell culture"},{"name":"type-material","value":"type material of Limnoglobus roseus"}],"description":{"organism":{"organismName":"Limnoglobus roseus","taxId":2598579},"title":"Microbe sample from Limnoglobus roseus"},"lastUpdated":"2021-02-28T07:47:13.684","models":["Microbe, viral or environmental"],"owner":{"contacts":[{}],"name":"Federal Research Centre \"Fundamentals of Biotechnology\" of RAS"},"package":"Microbe.1.0","publicationDate":"2019-09-05T00:00:00.000","sampleIds":[{"label":"Sample name","value":"Limnoglobus roseus PX52"}],"status":{"status":"live","when":"2019-09-05T06:38:14.937"},"submissionDate":"2019-07-25T06:16:05.436"},"pairedAssembly":{"accession":"GCA_008254045.1","annotationName":"Annotation submitted by Federal Research Centre \"Fundamentals of Biotechnology\" of RAS","status":"current"},"refseqCategory":"representative genome","releaseDate":"2019-09-03","sequencingTech":"PacBio RSII","submitter":"Federal Research Centre \"Fundamentals of Biotechnology\" of RAS"},"assemblyStats":{"contigL50":1,"contigN50":9378099,"gcCount":"6152383","gcPercent":65.5,"genomeCoverage":"495.0x","numberOfComponentSequences":1,"numberOfContigs":1,"numberOfScaffolds":1,"scaffoldL50":1,"scaffoldN50":9378099,"totalNumberOfChromosomes":1,"totalSequenceLength":"9378099","totalUngappedLength":"9378099"},"averageNucleotideIdentity":{"bestAniMatch":{"ani":83.48,"assembly":"GCA_000716785.1","assemblyCoverage":0.01,"category":"type","organismName":"Amycolatopsis vancoresmycina","typeAssemblyCoverage":0.01},"category":"type","comment":"Assembly is the type_strain, no match is expected","matchStatus":"low_coverage","submittedOrganism":"Limnoglobus roseus","submittedSpecies":"Limnoglobus roseus","taxonomyCheckStatus":"OK"},"checkmInfo":{"checkmMarkerSet":"Planctomycetia","checkmMarkerSetRank":"class","checkmSpeciesTaxId":2598579,"checkmVersion":"v1.2.2","completeness":96.91,"completenessPercentile":100.0,"contamination":4.72},"currentAccession":"GCF_008254045.1","organism":{"infraspecificNames":{"strain":"PX52"},"organismName":"Limnoglobus roseus","taxId":2598579},"pairedAccession":"GCA_008254045.1","sourceDatabase":"SOURCE_DATABASE_REFSEQ","typeMaterial":{"typeDisplayText":"assembly from type material","typeLabel":"TYPE_MATERIAL"}}
{"accession":"GCF_008274655.1","annotationInfo":{"method":"Best-placed reference protein set; GeneMarkS-2+","name":"NCBI Prokaryotic Genome Annotation Pipeline (PGAP)","pipeline":"NCBI Prokaryotic Genome Annotation Pipeline (PGAP)","provider":"NCBI RefSeq","releaseDate":"2024-01-29","softwareVersion":"6.6","stats":{"geneCounts":{"nonCoding":51,"proteinCoding":2730,"pseudogene":102,"total":2883}}},"assemblyInfo":{"assemblyLevel":"Contig","assemblyMethod":"ABySS v. 2.0","assemblyName":"ASM827465v1","assemblyStatus":"current","assemblyType":"haploid","bioprojectAccession":"PRJNA560749","bioprojectLineage":[{"bioprojects":[{"accession":"PRJNA560749","title":"Lysobacter lacus strain:UKS-15 Genome sequencing and assembly"}]}],"biosample":{"accession":"SAMN12598944","attributes":[{"name":"strain","value":"UKS-15"},{"name":"isolation_source","value":"lake sediment"},{"name":"collection_date","value":"2011-10"},{"name":"geo_loc_name","value":"South Korea: Gochang"},{"name":"sample_type","value":"whole organism"},{"name":"type-material","value":"type strain of Lysobacter lacus"}],"bioprojects":[{"accession":"PRJNA560749"}],"description":{"comment":"Draft genome sequence of Lysobacter sp. UKS-15","organism":{"organismName":"Lysobacter lacus","taxId":1643323},"title":"Lysobacter sp. UKS-15 isolated from lake sediment"},"lastUpdated":"2021-02-21T04:45:32.169","models":["Microbe, viral or environmental"],"owner":{"contacts":[{}],"name":"Hankyong National University"},"package":"Microbe.1.0","publicationDate":"2019-08-19T00:00:00.000","sampleIds":[{"label":"Sample name","value":"Lysobacter sp. UKS-15 isolated from lake sediment"}],"status":{"status":"live","when":"2019-08-19T04:05:04.043"},"submissionDate":"2019-08-19T04:05:04.040"},"comments":"The annotation was added by the NCBI Prokaryotic Genome Annotation Pipeline (PGAP). Information about PGAP can be found here: https://www.ncbi.nlm.nih.gov/genome/annotation_prok/","pairedAssembly":{"accession":"GCA_008274655.1","annotationName":"NCBI Prokaryotic Genome Annotation Pipeline (PGAP)","status":"current"},"refseqCategory":"representative genome","releaseDate":"2019-09-04","sequencingTech":"Illumina HiSeq","submitter":"Hankyong National University"},"assemblyStats":{"contigL50":56,"contigN50":16358,"gcCount":"1942842","gcPercent":68.0,"genomeCoverage":"30.0x","numberOfComponentSequences":301,"numberOfContigs":301,"totalSequenceLength":"2855702","totalUngappedLength":"2855702"},"averageNucleotideIdentity":{"bestAniMatch":{"ani":84.43,"assembly":"GCA_004359965.1","assemblyCoverage":64.37,"category":"type","organismName":"Lysobacter segetis","typeAssemblyCoverage":62.53},"category":"type","comment":"Assembly is the type_strain, mismatch is within genus and expected","matchStatus":"below_threshold_mismatch","submittedOrganism":"Lysobacter lacus","submittedSpecies":"Lysobacter lacus","taxonomyCheckStatus":"OK"},"checkmInfo":{"checkmMarkerSet":"Lysobacter","checkmMarkerSetRank":"genus","checkmSpeciesTaxId":1643323,"checkmVersion":"v1.2.2","completeness":86.83,"completenessPercentile":100.0,"contamination":5.6},"currentAccession":"GCF_008274655.1","organism":{"infraspecificNames":{"strain":"UKS-15"},"organismName":"Lysobacter lacus","taxId":1643323},"pairedAccession":"GCA_008274655.1","sourceDatabase":"SOURCE_DATABASE_REFSEQ","typeMaterial":{"typeDisplayText":"assembly from type material","typeLabel":"TYPE_MATERIAL"},"wgsInfo":{"masterWgsUrl":"https://www.ncbi.nlm.nih.gov/nuccore/VTRV00000000.1","wgsContigsUrl":"https://www.ncbi.nlm.nih.gov/Traces/wgs/VTRV01","wgsProjectAccession":"VTRV01"}}
{"accession":"GCF_008312885.1","annotationInfo":{"method":"Best-placed reference protein set; GeneMarkS-2+","name":"NCBI Prokaryotic Genome Annotation Pipeline (PGAP)","pipeline":"NCBI Prokaryotic Genome Annotation Pipeline (PGAP)","provider":"NCBI RefSeq","releaseDate":"2024-01-29","softwareVersion":"6.6","stats":{"geneCounts":{"nonCoding":51,"proteinCoding":3125,"pseudogene":17,"total":3193}}},"assemblyInfo":{"assemblyLevel":"Scaffold","assemblyMethod":"SPAdes v. 3.6.0","assemblyName":"ASM831288v1","assemblyStatus":"current","assemblyType":"haploid","bioprojectAccession":"PRJNA561264","bioprojectLineage":[{"bioprojects":[{"accession":"PRJNA561264","title":"Mycobacterium sp. LNNU 331112 Genome sequencing and assembly"}]}],"biosample":{"accession":"SAMN12612866","attributes":[{"name":"strain","value":"LNNU 331112"},{"name":"isolation_source","value":"rhizosphere soil"},{"name":"collection_date","value":"2014-08-12"},{"name":"geo_loc_name","value":"China"},{"name":"sample_type","value":"cellular"},{"name":"type-material","value":"type strain of Hoyosella suaedae"}],"bioprojects":[{"accession":"PRJNA561264"}],"description":{"comment":"we sequenced the genome of Mycobacterium sp. LNNU 331112 for further insight into its adaptation of environment and study on the phylogeny of Mycobacterium.","organism":{"organismName":"Lolliginicoccus suaedae","taxId":2605429},"title":"Microbe sample from Mycobacterium sp."},"lastUpdated":"2023-04-12T21:07:11.923","models":["Microbe, viral or environmental"],"owner":{"contacts":[{}],"name":"Liaoning Normal University"},"package":"Microbe.1.0","publicationDate":"2019-08-21T00:00:00.000","sampleIds":[{"label":"Sample name","value":"Mycobacterium sp. LNNU 331112"}],"status":{"status":"live","when":"2019-08-21T15:00:04.698"},"submissionDate":"2019-08-21T02:13:05.296"},"pairedAssembly":{"accession":"GCA_008312885.1","status":"current"},"refseqCategory":"representative genome","releaseDate":"2019-09-06","sequencingTech":"Illumina","submitter":"Liaoning Normal University"},"assemblyStats":{"contigL50":2,"contigN50":577079,"gcCount":"2374952","gcPercent":68.5,"genomeCoverage":"100.0x","numberOfComponentSequences":9,"numberOfContigs":11,"numberOfScaffolds":9,"scaffoldL50":2,"scaffoldN50":768796,"totalSequenceLength":"3474458","totalUngappedLength":"3474135"},"averageNucleotideIdentity":{"bestAniMatch":{"ani":88.83,"assembly":"GCA_026008515.1","assemblyCoverage":85.93,"category":"type","organismName":"Lolliginicoccus levis","typeAssemblyCoverage":82.69},"category":"type","comment":"Assembly is the type_strain, mismatch is within genus and expected","matchStatus":"below_threshold_mismatch","submittedOrganism":"Lolliginicoccus suaedae","submittedSpecies":"Lolliginicoccus suaedae","taxonomyCheckStatus":"OK"},"checkmInfo":{"checkmMarkerSet":"Actinobacteria","checkmMarkerSetRank":"phylum","checkmSpeciesTaxId":2605429,"checkmVersion":"v1.2.2","completeness":99.79,"completenessPercentile":100.0},"currentAccession":"GCF_008312885.1","organism":{"infraspecificNames":{"strain":"LNNU 331112"},"organismName":"Lolliginicoccus suaedae","taxId":2605429},"pairedAccession":"GCA_008312885.1","sourceDatabase":"SOURCE_DATABASE_REFSEQ","typeMaterial":{"typeDisplayText":"assembly from type material","typeLabel":"TYPE_MATERIAL"},"wgsInfo":{"masterWgsUrl":"https://www.ncbi.nlm.nih.gov/nuccore/VSSO00000000.1","wgsContigsUrl":"https://www.ncbi.nlm.nih.gov/Traces/wgs/VSSO01","wgsProjectAccession":"VSSO01"}}
{"accession":"GCF_008312895.1","annotationInfo":{"method":"Best-placed reference protein set; GeneMarkS-2+","name":"NCBI Prokaryotic Genome Annotation Pipeline (PGAP)","pipeline":"NCBI Prokaryotic Genome Annotation Pipeline (PGAP)","provider":"NCBI RefSeq","releaseDate":"2023-10-22","softwareVersion":"6.6","stats":{"geneCounts":{"nonCoding":52,"proteinCoding":3691,"pseudogene":70,"total":3813}}},"assemblyInfo":{"assemblyLevel":"Contig","assemblyMethod":"SPAdes v. 3.6.0","assemblyName":"ASM831289v1","assemblyStatus":"current","assemblyType":"haploid","bioprojectAccession":"PRJNA561265","bioprojectLineage":[{"bioprojects":[{"accession":"PRJNA561265","title":"Luteimonas sp. LNNU 24178T Genome sequencing and assembly"}]}],"biosample":{"accession":"SAMN12612867","attributes":[{"name":"strain","value":"LNNU 24178"},{"name":"isolation_source","value":"rhizosphere soil"},{"name":"collection_date","value":"2014-06-12"},{"name":"geo_loc_name","value":"China"},{"name":"sample_type","value":"cell culture"},{"name":"type-material","value":"type strain of Luteimonas suaedae"}],"bioprojects":[{"accession":"PRJNA561265"}],"description":{"comment":"we sequenced the genome of Luteimonas sp. LNNU 24178 for further insight into the adaptation of environment and study on the phylogeny of Luteimonas.","organism":{"organismName":"Luteimonas suaedae","taxId":2605430},"title":"Microbe sample from Luteimonas sp."},"lastUpdated":"2023-10-20T21:08:14.489","models":["Microbe, viral or environmental"],"owner":{"contacts":[{}],"name":"Liaoning Normal University"},"package":"Microbe.1.0","publicationDate":"2019-08-21T00:00:00.000","sampleIds":[{"label":"Sample name","value":"Luteimonas sp. LNNU 24178"}],"status":{"status":"live","when":"2019-08-21T15:00:04.795"},"submissionDate":"2019-08-21T02:31:03.863"},"pairedAssembly":{"accession":"GCA_008312895.1","status":"current"},"refseqCategory":"representative genome","releaseDate":"2019-09-06","sequencingTech":"Illumina","submitter":"Liaoning Normal University"},"assemblyStats":{"contigL50":5,"contigN50":290033,"gcCount":"3029368","gcPercent":69.0,"genomeCoverage":"100.0x","numberOfComponentSequences":46,"numberOfContigs":46,"totalSequenceLength":"4405451","totalUngappedLength":"4405451"},"averageNucleotideIdentity":{"bestAniMatch":{"ani":86.18,"assembly":"GCA_013425525.1","assemblyCoverage":51.84,"category":"type","organismName":"Luteimonas salinisoli","typeAssemblyCoverage":50.48},"category":"type","comment":"Assembly is the type_strain, mismatch is within genus and expected","matchStatus":"below_threshold_mismatch","submittedOrganism":"Luteimonas suaedae","submittedSpecies":"Luteimonas suaedae","taxonomyCheckStatus":"OK"},"checkmInfo":{"checkmMarkerSet":"Luteimonas","checkmMarkerSetRank":"genus","checkmSpeciesTaxId":2605430,"checkmVersion":"v1.2.2","completeness":84.26,"completenessPercentile":100.0,"contamination":11.06},"currentAccession":"GCF_008312895.1","organism":{"infraspecificNames":{"strain":"LNNU 24178"},"organismName":"Luteimonas suaedae","taxId":2605430},"pairedAccession":"GCA_008312895.1","sourceDatabase":"SOURCE_DATABASE_REFSEQ","typeMaterial":{"typeDisplayText":"assembly from type material","typeLabel":"TYPE_MATERIAL"},"wgsInfo":{"masterWgsUrl":"https://www.ncbi.nlm.nih.gov/nuccore/VSSP00000000.1","wgsContigsUrl":"https://www.ncbi.nlm.nih.gov/Traces/wgs/VSSP01","wgsProjectAccession":"VSSP01"}}
{"accession":"GCF_008327825.1","annotationInfo":{"method":"Best-placed reference protein set; GeneMarkS-2+","name":"NCBI Prokaryotic Genome Annotation Pipeline (PGAP)","pipeline":"NCBI Prokaryotic Genome Annotation Pipeline (PGAP)","provider":"NCBI RefSeq","releaseDate":"2024-02-14","softwareVersion":"6.6","stats":{"geneCounts":{"nonCoding":64,"proteinCoding":1961,"pseudogene":14,"total":2039}}},"assemblyInfo":{"assemblyLevel":"Complete Genome","assemblyMethod":"Canu v. 1.8; Circlator v. 1.5.5; nanopolish v. 0.10.2; Pilon v. 1.22; CLC Genomics Workbench v. 9.5.3","assemblyName":"ASM832782v1","assemblyStatus":"current","assemblyType":"haploid","bioprojectAccession":"PRJDB7856","bioprojectLineage":[{"bioprojects":[{"accession":"PRJDB7856","title":"Genome sequences of Leptotrichia species"}]}],"biosample":{"accession":"SAMD00174168","attributes":[{"name":"sample_name","value":"JCM16776"},{"name":"collection_date","value":"missing"},{"name":"env_broad_scale","value":"missing"},{"name":"env_local_scale","value":"missing"},{"name":"env_medium","value":"Gingivitis"},{"name":"geo_loc_name","value":"USA"},{"name":"isol_growth_condt","value":"11783691"},{"name":"lat_lon","value":"missing"},{"name":"locus_tag_prefix","value":"JCM16776"},{"name":"num_replicons","value":"1"},{"name":"orgmod_note","value":"strain coidentity: JCM16776 = CCUG 47503 = LB 37 = CIP 107916 = DSM 19757"},{"name":"project_name","value":"Complete Genome Sequence of Leptotrichia shahii Strain JCM16776"},{"name":"ref_biomaterial","value":"not provided"},{"name":"strain","value":"JCM16776"},{"name":"type-material","value":"type strain of Leptotrichia shahii"}],"bioprojects":[{"accession":"PRJDB7856"}],"description":{"comment":"Keywords: GSC:MIxS;MIGS:6.0","organism":{"organismName":"Leptotrichia shahii","taxId":157691},"title":"Leptotrichia shahii JCM16776"},"lastUpdated":"2022-04-05T06:11:19.000","models":["MIGS.ba"],"owner":{"name":"Division of Bacteriology, Department of Infection and Immunity, School of Medicine, Jichi Medical University"},"package":"MIGS.ba.6.0","publicationDate":"2019-06-10T00:00:00.000","status":{"status":"live","when":"2019-06-11T01:00:36.098"},"submissionDate":"2019-06-11T01:00:36.096"},"pairedAssembly":{"accession":"GCA_008327825.1","annotationName":"Annotation submitted by Division of Bacteriology, Department of Infection and Immunity, School of Medicine, Jichi Medical University","status":"current"},"refseqCategory":"representative genome","releaseDate":"2019-07-25","sequencingTech":"MinION; MiSeq","submitter":"Division of Bacteriology, Department of Infection and Immunity, School of Medicine, Jichi Medical University"},"assemblyStats":{"contigL50":1,"contigN50":2142946,"gcCount":"642670","gcPercent":29.5,"genomeCoverage":"67.0x","numberOfComponentSequences":2,"numberOfContigs":2,"numberOfScaffolds":2,"scaffoldL50":1,"scaffoldN50":2142946,"totalNumberOfChromosomes":2,"totalSequenceLength":"2161166","totalUngappedLength":"2161166"},"averageNucleotideIdentity":{"bestAniMatch":{"ani":99.98,"assembly":"GCA_000373045.1","assemblyCoverage":98.74,"category":"type","organismName":"Leptotrichia shahii","typeAssemblyCoverage":99.53},"category":"type","comment":"na","matchStatus":"species_match","submittedAniMatch":{"ani":99.98,"assembly":"GCA_000373045.1","assemblyCoverage":98.74,"category":"type","organismName":"Leptotrichia shahii DSM 19757","typeAssemblyCoverage":99.53},"submittedOrganism":"Leptotrichia shahii","submittedSpecies":"Leptotrichia shahii","taxonomyCheckStatus":"OK"},"checkmInfo":{"checkmMarkerSet":"Leptotrichia","checkmMarkerSetRank":"genus","checkmSpeciesTaxId":157691,"checkmVersion":"v1.2.2","completeness":99.7,"completenessPercentile":100.0,"contamination":0.42},"currentAccession":"GCF_008327825.1","organism":{"infraspecificNames":{"strain":"JCM16776"},"organismName":"Leptotrichia shahii","taxId":157691},"pairedAccession":"GCA_008327825.1","sourceDatabase":"SOURCE_DATABASE_REFSEQ","typeMaterial":{"typeDisplayText":"assembly from type material","typeLabel":"TYPE_MATERIAL"}}
{"accession":"GCF_008386635.1","annotationInfo":{"method":"Best-placed reference protein set; GeneMarkS-2+","name":"NCBI Prokaryotic Genome Annotation Pipeline (PGAP)","pipeline":"NCBI Prokaryotic Genome Annotation Pipeline (PGAP)","provider":"NCBI RefSeq","releaseDate":"2023-10-22","softwareVersion":"6.6","stats":{"geneCounts":{"nonCoding":47,"proteinCoding":3703,"pseudogene":8,"total":3758}}},"assemblyInfo":{"assemblyLevel":"Scaffold","assemblyMethod":"SPAdes v. 3.13.0","assemblyName":"ASM838663v1","assemblyStatus":"current","assemblyType":"haploid","bioprojectAccession":"PRJNA563987","bioprojectLineage":[{"bioprojects":[{"accession":"PRJNA563987","title":"Maribacter flavus strain:KCTC 42508 Genome sequencing and assembly"}]}],"biosample":{"accession":"SAMN12697401","attributes":[{"name":"strain","value":"KCTC 42508"},{"name":"isolation_source","value":"cyanobacterial culture pond"},{"name":"collection_date","value":"2015"},{"name":"geo_loc_name","value":"China"},{"name":"sample_type","value":"cyanobacterial culture"},{"name":"type-material","value":"type strain of Maribacter flavus"},{"name":"culture_collection","value":"KCTC:42508"}],"description":{"organism":{"organismName":"Maribacter flavus","taxId":1658664},"title":"Microbe sample from Maribacter flavus"},"lastUpdated":"2019-09-25T12:10:32.386","models":["Microbe, viral or environmental"],"owner":{"contacts":[{}],"name":"CHUNG ANG UNIVERSITY"},"package":"Microbe.1.0","publicationDate":"2019-09-05T00:00:00.000","sampleIds":[{"label":"Sample name","value":"culture collection"}],"status":{"status":"live","when":"2019-09-05T03:53:07.342"},"submissionDate":"2019-09-05T03:53:07.340"},"comments":"Strain designation was changed from C3 to KCTC 42508 SEP-2019.\nThe annotation was added by the NCBI Prokaryotic Genome Annotation Pipeline (PGAP). Information about PGAP can be found here: https://www.ncbi.nlm.nih.gov/genome/annotation_prok/","pairedAssembly":{"accession":"GCA_008386635.1","annotationName":"NCBI Prokaryotic Genome Annotation Pipeline (PGAP)","status":"current"},"refseqCategory":"representative genome","releaseDate":"2019-09-15","sequencingTech":"Illumina","submitter":"CHUNG ANG UNIVERSITY"},"assemblyStats":{"contigL50":2,"contigN50":766565,"gcCount":"1799255","gcPercent":42.0,"genomeCoverage":"11.0x","numberOfComponentSequences":6,"numberOfContigs":11,"numberOfScaffolds":6,"scaffoldL50":1,"scaffoldN50":2406184,"totalSequenceLength":"4303602","totalUngappedLength":"4303115"},"averageNucleotideIdentity":{"bestAniMatch":{"ani":96.26,"assembly":"GCA_005780245.1","assemblyCoverage":83.61,"category":"type","organismName":"Maribacter aurantiacus","typeAssemblyCoverage":86.51},"category":"type","comment":"Assembly is the type_strain, mismatch is within genus and expected","matchStatus":"mismatch","submittedOrganism":"Maribacter flavus","submittedSpecies":"Maribacter flavus","taxonomyCheckStatus":"OK"},"checkmInfo":{"checkmMarkerSet":"Maribacter","checkmMarkerSetRank":"genus","checkmSpeciesTaxId":1658664,"checkmVersion":"v1.2.2","completeness":95.99,"completenessPercentile":100.0,"contamination":5.68},"currentAccession":"GCF_008386635.1","organism":{"infraspecificNames":{"strain":"KCTC 42508"},"organismName":"Maribacter flavus","taxId":1658664},"pairedAccession":"GCA_008386635.1","sourceDatabase":"SOURCE_DATABASE_REFSEQ","typeMaterial":{"typeDisplayText":"assembly from type material","typeLabel":"TYPE_MATERIAL"},"wgsInfo":{"masterWgsUrl":"https://www.ncbi.nlm.nih.gov/nuccore/VUOE00000000.1","wgsContigsUrl":"https://www.ncbi.nlm.nih.gov/Traces/wgs/VUOE01","wgsProjectAccession":"VUOE01"}}
{"accession":"GCF_008725655.1","annotationInfo":{"method":"Best-placed reference protein set; GeneMarkS-2+","name":"NCBI Prokaryotic Genome Annotation Pipeline (PGAP)","pipeline":"NCBI Prokaryotic Genome Annotation Pipeline (PGAP)","provider":"NCBI RefSeq","releaseDate":"2023-11-26","softwareVersion":"6.6","stats":{"geneCounts":{"nonCoding":50,"proteinCoding":3063,"pseudogene":9,"total":3122}}},"assemblyInfo":{"assemblyLevel":"Scaffold","assemblyMethod":"SOAPdenovo v. 2.04","assemblyName":"ASM872565v1","assemblyStatus":"current","assemblyType":"haploid","bioprojectAccession":"PRJNA565859","bioprojectLineage":[{"bioprojects":[{"accession":"PRJNA565859","title":"Marinihelvus fidelis strain:W260 Genome sequencing and assembly"}]}],"biosample":{"accession":"SAMN12770267","attributes":[{"name":"strain","value":"W260"},{"name":"isolation_source","value":"sediment"},{"name":"collection_date","value":"2018-10-30"},{"name":"geo_loc_name","value":"China:Weihai"},{"name":"sample_type","value":"cell culture"},{"name":"type-material","value":"type strain of Marinihelvus fidelis"}],"bioprojects":[{"accession":"PRJNA565859"}],"description":{"organism":{"organismName":"Marinihelvus fidelis","taxId":2613842},"title":"Microbe sample from Wenzhouxiangella sp."},"lastUpdated":"2023-11-24T21:07:38.516","models":["Microbe, viral or environmental"],"owner":{"contacts":[{}],"name":"Shangdong University"},"package":"Microbe.1.0","publicationDate":"2019-09-17T00:00:00.000","sampleIds":[{"label":"Sample name","value":"Wenzhouxiangella"}],"status":{"status":"live","when":"2019-09-17T16:25:04.421"},"submissionDate":"2019-09-17T03:41:04.980"},"comments":"The annotation was added by the NCBI Prokaryotic Genome Annotation Pipeline (PGAP). Information about PGAP can be found here: https://www.ncbi.nlm.nih.gov/genome/annotation_prok/","pairedAssembly":{"accession":"GCA_008725655.1","annotationName":"NCBI Prokaryotic Genome Annotation Pipeline (PGAP)","status":"current"},"refseqCategory":"representative genome","releaseDate":"2019-09-28","sequencingTech":"Illumina HiSeq","submitter":"Shangdong University"},"assemblyStats":{"contigL50":4,"contigN50":340119,"gcCount":"2212473","gcPercent":64.5,"genomeCoverage":"150.0x","numberOfComponentSequences":17,"numberOfContigs":18,"numberOfScaffolds":17,"scaffoldL50":4,"scaffoldN50":369848,"totalSequenceLength":"3432746","totalUngappedLength":"3432735"},"averageNucleotideIdentity":{"bestAniMatch":{"ani":80.14,"assembly":"GCA_007859325.1","assemblyCoverage":1.43,"category":"type","organismName":"Luteimonas marina","typeAssemblyCoverage":1.25},"category":"type","comment":"Assembly is the type_strain, no match is expected","matchStatus":"low_coverage","submittedOrganism":"Marinihelvus fidelis","submittedSpecies":"Marinihelvus fidelis","taxonomyCheckStatus":"OK"},"checkmInfo":{"checkmMarkerSet":"Chromatiales","checkmMarkerSetRank":"order","checkmSpeciesTaxId":2613842,"checkmVersion":"v1.2.2","completeness":90.58,"completenessPercentile":100.0,"contamination":1.73},"currentAccession":"GCF_008725655.1","organism":{"infraspecificNames":{"strain":"W260"},"organismName":"Marinihelvus fidelis","taxId":2613842},"pairedAccession":"GCA_008725655.1","sourceDatabase":"SOURCE_DATABASE_REFSEQ","typeMaterial":{"typeDisplayText":"assembly from type material","typeLabel":"TYPE_MATERIAL"},"wgsInfo":{"masterWgsUrl":"https://www.ncbi.nlm.nih.gov/nuccore/VYXP00000000.1","wgsContigsUrl":"https://www.ncbi.nlm.nih.gov/Traces/wgs/VYXP01","wgsProjectAccession":"VYXP01"}}
{"accession":"GCF_008727875.1","annotationInfo":{"method":"Best-placed reference protein set; GeneMarkS-2+","name":"NCBI Prokaryotic Genome Annotation Pipeline (PGAP)","pipeline":"NCBI Prokaryotic Genome Annotation Pipeline (PGAP)","provider":"NCBI RefSeq","releaseDate":"2023-09-17","softwareVersion":"6.6","stats":{"geneCounts":{"nonCoding":39,"proteinCoding":6252,"pseudogene":22,"total":6313}}},"assemblyInfo":{"assemblyLevel":"Contig","assemblyMethod":"SPAdes v. 3.13.1","assemblyName":"ASM872787v1","assemblyStatus":"current","assemblyType":"haploid","bioprojectAccession":"PRJNA563287","bioprojectLineage":[{"bioprojects":[{"accession":"PRJNA563287","title":"Larkinella humicola strain:MA1 Genome sequencing and assembly"}]}],"biosample":{"accession":"SAMN12671286","attributes":[{"name":"strain","value":"MA1"},{"name":"isolation_source","value":"soil"},{"name":"collection_date","value":"2019-06"},{"name":"geo_loc_name","value":"South Korea: Busan"},{"name":"sample_type","value":"pure culture"},{"name":"type-material","value":"type strain of Larkinella humicola"}],"bioprojects":[{"accession":"PRJNA563287"}],"description":{"organism":{"organismName":"Larkinella humicola","taxId":2607654},"title":"Microbe sample from Larkinella humicola"},"lastUpdated":"2022-09-13T21:05:23.831","models":["Microbe, viral or environmental"],"owner":{"contacts":[{}],"name":"Seoul Women's University"},"package":"Microbe.1.0","publicationDate":"2019-09-02T00:00:00.000","sampleIds":[{"label":"Sample name","value":"Larkinella sp. MA1"}],"status":{"status":"live","when":"2019-09-03T17:45:04.475"},"submissionDate":"2019-09-02T06:45:03.380"},"comments":"Bacteria and source DNA available from Seoul Women's University\nThe annotation was added by the NCBI Prokaryotic Genome Annotation Pipeline (PGAP). Information about PGAP can be found here: https://www.ncbi.nlm.nih.gov/genome/annotation_prok/","pairedAssembly":{"accession":"GCA_008727875.1","annotationName":"NCBI Prokaryotic Genome Annotation Pipeline (PGAP)","status":"current"},"refseqCategory":"representative genome","releaseDate":"2019-09-29","sequencingTech":"Illumina NovaSeq","submitter":"Seoul Women's University"},"assemblyStats":{"contigL50":4,"contigN50":721815,"gcCount":"4106548","gcPercent":52.5,"genomeCoverage":"120.0x","numberOfComponentSequences":20,"numberOfContigs":20,"totalSequenceLength":"7857116","totalUngappedLength":"7857116"},"averageNucleotideIdentity":{"bestAniMatch":{"ani":92.45,"assembly":"GCA_003334855.1","assemblyCoverage":83.55,"category":"type","organismName":"Larkinella punicea","typeAssemblyCoverage":81.99},"category":"type","comment":"Assembly is the type_strain, mismatch is within genus and expected","matchStatus":"below_threshold_mismatch","submittedOrganism":"Larkinella humicola","submittedSpecies":"Larkinella humicola","taxonomyCheckStatus":"OK"},"checkmInfo":{"checkmMarkerSet":"Cytophagales","checkmMarkerSetRank":"order","checkmSpeciesTaxId":2607654,"checkmVersion":"v1.2.2","completeness":100.0,"completenessPercentile":100.0,"contamination":0.91},"currentAccession":"GCF_008727875.1","organism":{"infraspecificNames":{"strain":"MA1"},"organismName":"Larkinella humicola","taxId":2607654},"pairedAccession":"GCA_008727875.1","sourceDatabase":"SOURCE_DATABASE_REFSEQ","typeMaterial":{"typeDisplayText":"assembly from type material","typeLabel":"TYPE_MATERIAL"},"wgsInfo":{"masterWgsUrl":"https://www.ncbi.nlm.nih.gov/nuccore/VTWS00000000.1","wgsContigsUrl":"https://www.ncbi.nlm.nih.gov/Traces/wgs/VTWS01","wgsProjectAccession":"VTWS01"}}
{"accession":"GCF_008795935.1","annotationInfo":{"method":"Best-placed reference protein set; GeneMarkS-2+","name":"NCBI Prokaryotic Genome Annotation Pipeline (PGAP)","pipeline":"NCBI Prokaryotic Genome Annotation Pipeline (PGAP)","provider":"NCBI RefSeq","releaseDate":"2023-11-10","softwareVersion":"6.6","stats":{"geneCounts":{"nonCoding":55,"proteinCoding":3396,"pseudogene":24,"total":3475}}},"assemblyInfo":{"assemblyLevel":"Contig","assemblyMethod":"SPAdes v. 3.11.1","assemblyName":"ASM879593v1","assemblyStatus":"current","assemblyType":"haploid","bioprojectAccession":"PRJNA556112","bioprojectLineage":[{"bioprojects":[{"accession":"PRJNA556112","title":"Marinobacter confluentis Genome sequencing and assembly"}]}],"biosample":{"accession":"SAMN12340928","attributes":[{"name":"strain","value":"KCTC 42705"},{"name":"isolate","value":"not collected"},{"name":"host","value":"not collected"},{"name":"isolation_source","value":"not collected"},{"name":"collection_date","value":"not collected"},{"name":"geo_loc_name","value":"South Korea: Hwajinpo"},{"name":"sample_type","value":"cell culture"},{"name":"type-material","value":"type strain of Marinobacter confluentis"}],"bioprojects":[{"accession":"PRJNA556112"}],"description":{"organism":{"organismName":"Marinobacter confluentis","taxId":1697557},"title":"Microbe sample from Marinobacter confluentis"},"lastUpdated":"2019-08-16T00:50:12.080","models":["Microbe, viral or environmental"],"owner":{"contacts":[{}],"name":"Guangdong institute of microbiology"},"package":"Microbe.1.0","publicationDate":"2019-08-16T00:50:12.080","sampleIds":[{"label":"Sample name","value":"not collected"}],"status":{"status":"live","when":"2019-08-16T00:50:12.080"},"submissionDate":"2019-07-23T03:32:04.497"},"pairedAssembly":{"accession":"GCA_008795935.1","status":"current"},"refseqCategory":"representative genome","releaseDate":"2019-10-01","sequencingTech":"Illumina PE","submitter":"Guangdong institute of microbiology"},"assemblyStats":{"contigL50":2,"contigN50":1204275,"gcCount":"2142093","gcPercent":57.0,"genomeCoverage":"100.0x","numberOfComponentSequences":13,"numberOfContigs":13,"totalSequenceLength":"3743532","totalUngappedLength":"3743532"},"averageNucleotideIdentity":{"bestAniMatch":{"ani":99.99,"assembly":"GCA_004785685.1","assemblyCoverage":99.99,"category":"type","organismName":"Marinobacter confluentis","typeAssemblyCoverage":99.27},"category":"type","comment":"na","matchStatus":"species_match","submittedAniMatch":{"ani":99.99,"assembly":"GCA_004785685.1","assemblyCoverage":99.99,"category":"type","organismName":"Marinobacter confluentis","typeAssemblyCoverage":99.27},"submittedOrganism":"Marinobacter confluentis","submittedSpecies":"Marinobacter confluentis","taxonomyCheckStatus":"OK"},"checkmInfo":{"checkmMarkerSet":"Marinobacter","checkmMarkerSetRank":"genus","checkmSpeciesTaxId":1697557,"checkmVersion":"v1.2.2","completeness":97.79,"completenessPercentile":100.0,"contamination":2.14},"currentAccession":"GCF_008795935.1","organism":{"infraspecificNames":{"strain":"KCTC 42705"},"organismName":"Marinobacter confluentis","taxId":1697557},"pairedAccession":"GCA_008795935.1","sourceDatabase":"SOURCE_DATABASE_REFSEQ","typeMaterial":{"typeDisplayText":"assembly from type material","typeLabel":"TYPE_MATERIAL"},"wgsInfo":{"masterWgsUrl":"https://www.ncbi.nlm.nih.gov/nuccore/VMHO00000000.1","wgsContigsUrl":"https://www.ncbi.nlm.nih.gov/Traces/wgs/VMHO01","wgsProjectAccession":"VMHO01"}}
{"accession":"GCF_008795955.1","annotationInfo":{"method":"Best-placed reference protein set; GeneMarkS-2+","name":"NCBI Prokaryotic Genome Annotation Pipeline (PGAP)","pipeline":"NCBI Prokaryotic Genome Annotation Pipeline (PGAP)","provider":"NCBI RefSeq","releaseDate":"2023-11-10","softwareVersion":"6.6","stats":{"geneCounts":{"nonCoding":56,"proteinCoding":4435,"pseudogene":56,"total":4547}}},"assemblyInfo":{"assemblyLevel":"Contig","assemblyMethod":"SPAdes v. 3.11.1","assemblyName":"ASM879595v1","assemblyStatus":"current","assemblyType":"haploid","bioprojectAccession":"PRJNA555459","bioprojectLineage":[{"bioprojects":[{"accession":"PRJNA555459","title":"Marinobacter denitrificans strain:JB02H27 Genome sequencing and assembly"}]}],"biosample":{"accession":"SAMN12340657","attributes":[{"name":"strain","value":"JB02H27"},{"name":"collection_date","value":"2015-01"},{"name":"depth","value":"760 m"},{"name":"elev","value":"-760 m"},{"name":"env_broad_scale","value":"marine biome [ENVO:00000447]"},{"name":"env_local_scale","value":"marine sediment [ENVO:03000033]"},{"name":"env_medium","value":"sediment surface [ENVO:01001192]"},{"name":"isol_growth_condt","value":"PMID: 16514021"},{"name":"lat_lon","value":"76.84 S 169.99 E"},{"name":"num_replicons","value":"1"},{"name":"ref_biomaterial","value":"NZ_ABCP01000001.1"},{"name":"geo_loc_name","value":"Antarctica: Ross Sea"},{"name":"isolation_source","value":"sediment surface"},{"name":"type-material","value":"type strain of Marinobacter denitrificans"}],"bioprojects":[{"accession":"PRJNA555459"}],"description":{"comment":"Keywords: GSC:MIxS;MIGS:6.0","organism":{"organismName":"Marinobacter denitrificans","taxId":2597703},"title":"MIGS Cultured Bacterial/Archaeal sample from Marinobacter sp. JB02H27"},"lastUpdated":"2022-03-13T04:30:59.097","models":["MIGS.ba","MIGS/MIMS/MIMARKS.sediment"],"owner":{"contacts":[{}],"name":"Guangdong institute of microbiology"},"package":"MIGS.ba.sediment.6.0","publicationDate":"2019-08-16T00:00:00.000","sampleIds":[{"label":"Sample name","value":"Marine surface sediment collected from Ross Sea, Antarctica"}],"status":{"status":"live","when":"2019-08-16T00:50:12.063"},"submissionDate":"2019-07-22T23:34:05.756"},"pairedAssembly":{"accession":"GCA_008795955.1","status":"current"},"refseqCategory":"representative genome","releaseDate":"2019-10-01","sequencingTech":"Illumina PE","submitter":"Guangdong institute of microbiology"},"assemblyStats":{"contigL50":2,"contigN50":918734,"gcCount":"2804312","gcPercent":57.0,"genomeCoverage":"100.0x","numberOfComponentSequences":40,"numberOfContigs":40,"totalSequenceLength":"4926419","totalUngappedLength":"4926419"},"averageNucleotideIdentity":{"bestAniMatch":{"ani":86.92,"assembly":"GCA_005298175.1","assemblyCoverage":67.63,"category":"type","organismName":"Marinobacter panjinensis","typeAssemblyCoverage":75.33},"category":"type","comment":"Assembly is the type_strain, mismatch is within genus and expected","matchStatus":"below_threshold_mismatch","submittedOrganism":"Marinobacter denitrificans","submittedSpecies":"Marinobacter denitrificans","taxonomyCheckStatus":"OK"},"checkmInfo":{"checkmMarkerSet":"Marinobacter","checkmMarkerSetRank":"genus","checkmSpeciesTaxId":2597703,"checkmVersion":"v1.2.2","completeness":99.0,"completenessPercentile":100.0,"contamination":3.25},"currentAccession":"GCF_008795955.1","organism":{"infraspecificNames":{"strain":"JB02H27"},"organismName":"Marinobacter denitrificans","taxId":2597703},"pairedAccession":"GCA_008795955.1","sourceDatabase":"SOURCE_DATABASE_REFSEQ","typeMaterial":{"typeDisplayText":"assembly from type material","typeLabel":"TYPE_MATERIAL"},"wgsInfo":{"masterWgsUrl":"https://www.ncbi.nlm.nih.gov/nuccore/VMHN00000000.1","wgsContigsUrl":"https://www.ncbi.nlm.nih.gov/Traces/wgs/VMHN01","wgsProjectAccession":"VMHN01"}}
{"accession":"GCF_008831385.1","annotationInfo":{"method":"Best-placed reference protein set; GeneMarkS-2+","name":"NCBI Prokaryotic Genome Annotation Pipeline (PGAP)","pipeline":"NCBI Prokaryotic Genome Annotation Pipeline (PGAP)","provider":"NCBI RefSeq","releaseDate":"2023-11-14","softwareVersion":"6.6","stats":{"geneCounts":{"nonCoding":79,"proteinCoding":1705,"pseudogene":26,"total":1810}}},"assemblyInfo":{"assemblyLevel":"Complete Genome","assemblyMethod":"PacBio SMRT Analysis v. v2.3","assemblyName":"ASM883138v1","assemblyStatus":"current","assemblyType":"haploid","bioprojectAccession":"PRJNA566017","bioprojectLineage":[{"bioprojects":[{"accession":"PRJNA566017","title":"Lapidilactobacillus dextrinicus Genome sequencing and assembly"}]}],"biosample":{"accession":"SAMN12777614","attributes":[{"name":"strain","value":"LH506"},{"name":"isolation_source","value":"silage"},{"name":"collection_date","value":"1990-08-22"},{"name":"geo_loc_name","value":"missing"},{"name":"sample_type","value":"Whole organism"}],"bioprojects":[{"accession":"PRJNA566017"}],"description":{"organism":{"organismName":"Lapidilactobacillus dextrinicus","taxId":51664},"title":"Microbe sample from Lactobacillus dextrinicus"},"lastUpdated":"2021-01-19T21:05:16.742","models":["Microbe, viral or environmental"],"owner":{"contacts":[{}],"name":"Korea University"},"package":"Microbe.1.0","publicationDate":"2019-09-18T00:00:00.000","sampleIds":[{"label":"Sample name","value":"LH506"}],"status":{"status":"live","when":"2019-09-18T04:51:05.816"},"submissionDate":"2019-09-18T04:51:05.813"},"comments":"The annotation was added by the NCBI Prokaryotic Genome Annotation Pipeline (PGAP). Information about PGAP can be found here: https://www.ncbi.nlm.nih.gov/genome/annotation_prok/","pairedAssembly":{"accession":"GCA_008831385.1","annotationName":"NCBI Prokaryotic Genome Annotation Pipeline (PGAP)","status":"current"},"refseqCategory":"representative genome","releaseDate":"2019-10-07","sequencingTech":"PacBio","submitter":"Korea University"},"assemblyStats":{"contigL50":1,"contigN50":1836976,"gcCount":"701008","gcPercent":38.0,"genomeCoverage":"440.8x","numberOfComponentSequences":1,"numberOfContigs":1,"numberOfScaffolds":1,"scaffoldL50":1,"scaffoldN50":1836976,"totalNumberOfChromosomes":1,"totalSequenceLength":"1836976","totalUngappedLength":"1836976"},"averageNucleotideIdentity":{"bestAniMatch":{"ani":99.99,"assembly":"GCA_001436095.1","assemblyCoverage":98.34,"category":"type","organismName":"Lapidilactobacillus dextrinicus","typeAssemblyCoverage":99.96},"category":"category_na","comment":"na","matchStatus":"species_match","submittedAniMatch":{"ani":99.99,"assembly":"GCA_001436095.1","assemblyCoverage":98.34,"category":"type","organismName":"Lapidilactobacillus dextrinicus DSM 20335","typeAssemblyCoverage":99.96},"submittedOrganism":"Lapidilactobacillus dextrinicus","submittedSpecies":"Lapidilactobacillus dextrinicus","taxonomyCheckStatus":"OK"},"checkmInfo":{"checkmMarkerSet":"Lactobacillaceae","checkmMarkerSetRank":"family","checkmSpeciesTaxId":51664,"checkmVersion":"v1.2.2","completeness":98.47,"completenessPercentile":66.666664,"contamination":1.52},"currentAccession":"GCF_008831385.1","organism":{"infraspecificNames":{"strain":"LH506"},"organismName":"Lapidilactobacillus dextrinicus","taxId":51664},"pairedAccession":"GCA_008831385.1","sourceDatabase":"SOURCE_DATABASE_REFSEQ"}
{"accession":"GCF_008876665.1","annotationInfo":{"method":"Best-placed reference protein set; GeneMarkS-2+","name":"GCF_008876665.1-RS_2024_03_28","pipeline":"NCBI Prokaryotic Genome Annotation Pipeline (PGAP)","provider":"NCBI RefSeq","releaseDate":"2024-03-28","softwareVersion":"6.7","stats":{"geneCounts":{"nonCoding":77,"proteinCoding":1648,"pseudogene":30,"total":1755}}},"assemblyInfo":{"assemblyLevel":"Complete Genome","assemblyMethod":"PacBio SMRT Analysis v. v2.3","assemblyName":"ASM887666v1","assemblyStatus":"current","assemblyType":"haploid","bioprojectAccession":"PRJNA566223","bioprojectLineage":[{"bioprojects":[{"accession":"PRJNA566223","title":"Limosilactobacillus frumenti Genome sequencing and assembly"}]}],"biosample":{"accession":"SAMN12784883","attributes":[{"name":"strain","value":"LF145"},{"name":"isolation_source","value":"rye-bran sourdough"},{"name":"collection_date","value":"1999-11-19"},{"name":"geo_loc_name","value":"missing"},{"name":"sample_type","value":"Whole organism"}],"bioprojects":[{"accession":"PRJNA566223"}],"description":{"organism":{"organismName":"Limosilactobacillus frumenti","taxId":104955},"title":"Microbe sample from Lactobacillus frumenti"},"lastUpdated":"2021-02-18T21:05:46.070","models":["Microbe, viral or environmental"],"owner":{"contacts":[{}],"name":"Korea University"},"package":"Microbe.1.0","publicationDate":"2019-09-19T00:00:00.000","sampleIds":[{"label":"Sample name","value":"LF145"}],"status":{"status":"live","when":"2019-09-19T01:03:03.141"},"submissionDate":"2019-09-19T01:03:03.140"},"comments":"The annotation was added by the NCBI Prokaryotic Genome Annotation Pipeline (PGAP). Information about PGAP can be found here: https://www.ncbi.nlm.nih.gov/genome/annotation_prok/","pairedAssembly":{"accession":"GCA_008876665.1","annotationName":"NCBI Prokaryotic Genome Annotation Pipeline (PGAP)","status":"current"},"refseqCategory":"representative genome","releaseDate":"2019-10-08","sequencingTech":"PacBio","submitter":"Korea University"},"assemblyStats":{"contigL50":1,"contigN50":1752928,"gcCount":"747315","gcPercent":42.5,"genomeCoverage":"571.6x","numberOfComponentSequences":1,"numberOfContigs":1,"numberOfScaffolds":1,"scaffoldL50":1,"scaffoldN50":1752928,"totalNumberOfChromosomes":1,"totalSequenceLength":"1752928","totalUngappedLength":"1752928"},"averageNucleotideIdentity":{"bestAniMatch":{"ani":99.99,"assembly":"GCA_001436045.1","assemblyCoverage":98.79,"category":"type","organismName":"Limosilactobacillus frumenti","typeAssemblyCoverage":99.89},"category":"category_na","comment":"na","matchStatus":"species_match","submittedAniMatch":{"ani":99.99,"assembly":"GCA_001436045.1","assemblyCoverage":98.79,"category":"type","organismName":"Limosilactobacillus frumenti DSM 13145","typeAssemblyCoverage":99.89},"submittedOrganism":"Limosilactobacillus frumenti","submittedSpecies":"Limosilactobacillus frumenti","taxonomyCheckStatus":"OK"},"checkmInfo":{"checkmMarkerSet":"Lactobacillaceae","checkmMarkerSetRank":"family","checkmSpeciesTaxId":104955,"checkmVersion":"v1.2.2","completeness":99.35,"completenessPercentile":100.0},"currentAccession":"GCF_008876665.1","organism":{"infraspecificNames":{"strain":"LF145"},"organismName":"Limosilactobacillus frumenti","taxId":104955},"pairedAccession":"GCA_008876665.1","sourceDatabase":"SOURCE_DATABASE_REFSEQ"}
{"accession":"GCF_009025875.1","annotationInfo":{"method":"Best-placed reference protein set; GeneMarkS-2+","name":"NCBI Prokaryotic Genome Annotation Pipeline (PGAP)","pipeline":"NCBI Prokaryotic Genome Annotation Pipeline (PGAP)","provider":"NCBI RefSeq","releaseDate":"2023-11-18","softwareVersion":"6.6","stats":{"geneCounts":{"nonCoding":85,"proteinCoding":1672,"pseudogene":20,"total":1777}}},"assemblyInfo":{"assemblyLevel":"Complete Genome","assemblyMethod":"PacBio SMRT Analysis v. v2.3","assemblyName":"ASM902587v1","assemblyStatus":"current","assemblyType":"haploid","bioprojectAccession":"PRJNA566018","bioprojectLineage":[{"bioprojects":[{"accession":"PRJNA566018","title":"Latilactobacillus graminis Genome sequencing and assembly"}]}],"biosample":{"accession":"SAMN12777627","attributes":[{"name":"strain","value":"LG542"},{"name":"isolation_source","value":"grass silage"},{"name":"collection_date","value":"1990-08-22"},{"name":"geo_loc_name","value":"missing"},{"name":"sample_type","value":"Whole organism"}],"bioprojects":[{"accession":"PRJNA566018"}],"description":{"organism":{"organismName":"Latilactobacillus graminis","taxId":60519},"title":"Microbe sample from Lactobacillus graminis"},"lastUpdated":"2021-01-19T21:05:16.774","models":["Microbe, viral or environmental"],"owner":{"contacts":[{}],"name":"Korea University"},"package":"Microbe.1.0","publicationDate":"2019-09-18T00:00:00.000","sampleIds":[{"label":"Sample name","value":"LG542"}],"status":{"status":"live","when":"2019-09-18T05:03:05.373"},"submissionDate":"2019-09-18T05:03:05.370"},"comments":"The annotation was added by the NCBI Prokaryotic Genome Annotation Pipeline (PGAP). Information about PGAP can be found here: https://www.ncbi.nlm.nih.gov/genome/annotation_prok/","pairedAssembly":{"accession":"GCA_009025875.1","annotationName":"NCBI Prokaryotic Genome Annotation Pipeline (PGAP)","status":"current"},"refseqCategory":"representative genome","releaseDate":"2019-10-14","sequencingTech":"PacBio","submitter":"Korea University"},"assemblyStats":{"contigL50":1,"contigN50":1807083,"gcCount":"730955","gcPercent":40.5,"genomeCoverage":"410.5x","numberOfComponentSequences":1,"numberOfContigs":1,"numberOfScaffolds":1,"scaffoldL50":1,"scaffoldN50":1807083,"totalNumberOfChromosomes":1,"totalSequenceLength":"1807083","totalUngappedLength":"1807083"},"averageNucleotideIdentity":{"bestAniMatch":{"ani":99.99,"assembly":"GCA_001436415.1","assemblyCoverage":98.22,"category":"type","organismName":"Latilactobacillus graminis","typeAssemblyCoverage":96.78},"category":"category_na","comment":"na","matchStatus":"species_match","submittedAniMatch":{"ani":99.99,"assembly":"GCA_001436415.1","assemblyCoverage":98.22,"category":"type","organismName":"Latilactobacillus graminis DSM 20719","typeAssemblyCoverage":96.78},"submittedOrganism":"Latilactobacillus graminis","submittedSpecies":"Latilactobacillus graminis","taxonomyCheckStatus":"OK"},"checkmInfo":{"checkmMarkerSet":"Lactobacillaceae","checkmMarkerSetRank":"family","checkmSpeciesTaxId":60519,"checkmVersion":"v1.2.2","completeness":96.41,"completenessPercentile":50.0,"contamination":0.08},"currentAccession":"GCF_009025875.1","organism":{"infraspecificNames":{"strain":"LG542"},"organismName":"Latilactobacillus graminis","taxId":60519},"pairedAccession":"GCA_009025875.1","sourceDatabase":"SOURCE_DATABASE_REFSEQ"}
{"accession":"GCF_009184705.1","annotationInfo":{"method":"Best-placed reference protein set; GeneMarkS-2+","name":"GCF_009184705.1-RS_2024_03_28","pipeline":"NCBI Prokaryotic Genome Annotation Pipeline (PGAP)","provider":"NCBI RefSeq","releaseDate":"2024-03-28","softwareVersion":"6.7","stats":{"geneCounts":{"nonCoding":82,"proteinCoding":2414,"pseudogene":85,"total":2581}}},"assemblyInfo":{"assemblyLevel":"Complete Genome","assemblyMethod":"PacBio SMRT Analysis v. v2.3","assemblyName":"ASM918470v1","assemblyStatus":"current","assemblyType":"haploid","bioprojectAccession":"PRJNA566019","bioprojectLineage":[{"bioprojects":[{"accession":"PRJNA566019","title":"Liquorilactobacillus mali Genome sequencing and assembly"}]}],"biosample":{"accession":"SAMN12784790","attributes":[{"name":"strain","value":"LM596"},{"name":"isolation_source","value":"apple juice from cider press"},{"name":"collection_date","value":"1990-08-22"},{"name":"geo_loc_name","value":"missing"},{"name":"sample_type","value":"Whole organism"}],"bioprojects":[{"accession":"PRJNA566019"}],"description":{"organism":{"organismName":"Liquorilactobacillus mali","taxId":1618},"title":"Microbe sample from Lactobacillus mali"},"lastUpdated":"2021-02-20T21:05:41.699","models":["Microbe, viral or environmental"],"owner":{"contacts":[{}],"name":"Korea University"},"package":"Microbe.1.0","publicationDate":"2019-09-19T00:00:00.000","sampleIds":[{"label":"Sample name","value":"LM596"}],"status":{"status":"live","when":"2019-09-19T00:32:04.115"},"submissionDate":"2019-09-19T00:32:04.113"},"comments":"The annotation was added by the NCBI Prokaryotic Genome Annotation Pipeline (PGAP). Information about PGAP can be found here: https://www.ncbi.nlm.nih.gov/genome/annotation_prok/","pairedAssembly":{"accession":"GCA_009184705.1","annotationName":"NCBI Prokaryotic Genome Annotation Pipeline (PGAP)","status":"current"},"refseqCategory":"representative genome","releaseDate":"2019-10-20","sequencingTech":"PacBio","submitter":"Korea University"},"assemblyStats":{"contigL50":1,"contigN50":2503004,"gcCount":"948459","gcPercent":36.5,"genomeCoverage":"260.6x","numberOfComponentSequences":3,"numberOfContigs":3,"numberOfScaffolds":3,"scaffoldL50":1,"scaffoldN50":2503004,"totalNumberOfChromosomes":3,"totalSequenceLength":"2611959","totalUngappedLength":"2611959"},"averageNucleotideIdentity":{"bestAniMatch":{"ani":99.98,"assembly":"GCA_000260415.1","assemblyCoverage":96.18,"category":"type","organismName":"Liquorilactobacillus mali","typeAssemblyCoverage":94.69},"category":"category_na","comment":"na","matchStatus":"species_match","submittedAniMatch":{"ani":99.98,"assembly":"GCA_000260415.1","assemblyCoverage":96.18,"category":"type","organismName":"Liquorilactobacillus mali KCTC 3596 = DSM 20444","typeAssemblyCoverage":94.69},"submittedOrganism":"Liquorilactobacillus mali","submittedSpecies":"Liquorilactobacillus mali","taxonomyCheckStatus":"OK"},"checkmInfo":{"checkmMarkerSet":"Lactobacillaceae","checkmMarkerSetRank":"family","checkmSpeciesTaxId":1618,"checkmVersion":"v1.2.2","completeness":97.66,"completenessPercentile":37.5,"contamination":0.65},"currentAccession":"GCF_009184705.1","organism":{"infraspecificNames":{"strain":"LM596"},"organismName":"Liquorilactobacillus mali","taxId":1618},"pairedAccession":"GCA_009184705.1","sourceDatabase":"SOURCE_DATABASE_REFSEQ"}
{"accession":"GCF_009193265.1","annotationInfo":{"method":"Best-placed reference protein set; GeneMarkS-2+","name":"NCBI Prokaryotic Genome Annotation Pipeline (PGAP)","pipeline":"NCBI Prokaryotic Genome Annotation Pipeline (PGAP)","provider":"NCBI RefSeq","releaseDate":"2023-05-06","softwareVersion":"6.5","stats":{"geneCounts":{"nonCoding":54,"proteinCoding":3906,"pseudogene":52,"total":4012}}},"assemblyInfo":{"assemblyLevel":"Contig","assemblyMethod":"SPAdes v. 13.1","assemblyName":"ASM919326v1","assemblyStatus":"current","assemblyType":"haploid","bioprojectAccession":"PRJNA573747","bioprojectLineage":[{"bioprojects":[{"accession":"PRJNA573747","title":"Marinobacter changyiensis strain:CLL7-20 Genome sequencing and assembly"}]}],"biosample":{"accession":"SAMN12824482","attributes":[{"name":"strain","value":"CLL7-20"},{"name":"isolation_source","value":"sea sediment"},{"name":"collection_date","value":"2018-08-25"},{"name":"geo_loc_name","value":"China: Changyi of Shandong Province"},{"name":"sample_type","value":"sediment"},{"name":"biomaterial_provider","value":"Zongze Shao"},{"name":"collected_by","value":"Zongze Shao"},{"name":"lat_lon","value":"missing"},{"name":"type-material","value":"type material of Marinobacter changyiensis"}],"description":{"organism":{"organismName":"Marinobacter changyiensis","taxId":2604091},"title":"Microbe sample from Marinobacter changyiensis"},"lastUpdated":"2020-07-13T21:03:33.819","models":["Microbe, viral or environmental"],"owner":{"contacts":[{}],"name":"Third Institute of Oceanography, Ministry of Natural Resources"},"package":"Microbe.1.0","publicationDate":"2019-09-25T00:00:00.000","sampleIds":[{"label":"Sample name","value":"L1HDH030094_1A14855"},{"db":"SRA","value":"SRS5493215"}],"status":{"status":"live","when":"2019-09-25T12:31:52.635"},"submissionDate":"2019-09-23T18:52:03.370"},"comments":"Bacteria and source DNA available from Marine Culture Collection of China","pairedAssembly":{"accession":"GCA_009193265.1","status":"current"},"refseqCategory":"representative genome","releaseDate":"2019-10-21","sequencingTech":"Illumina HiSeq","submitter":"Third Institute of Oceanography, Ministry of Natural Resources"},"assemblyStats":{"contigL50":3,"contigN50":528263,"gcCount":"2444280","gcPercent":56.0,"genomeCoverage":"900.0x","numberOfComponentSequences":18,"numberOfContigs":18,"totalSequenceLength":"4346454","totalUngappedLength":"4346454"},"averageNucleotideIdentity":{"bestAniMatch":{"ani":84.72,"assembly":"GCA_005298175.1","assemblyCoverage":11.34,"category":"type","organismName":"Marinobacter panjinensis","typeAssemblyCoverage":11.14},"category":"type","comment":"Assembly is the type_strain, mismatch is within genus and expected","matchStatus":"below_threshold_mismatch","submittedOrganism":"Marinobacter changyiensis","submittedSpecies":"Marinobacter changyiensis","taxonomyCheckStatus":"OK"},"checkmInfo":{"checkmMarkerSet":"Marinobacter","checkmMarkerSetRank":"genus","checkmSpeciesTaxId":2604091,"checkmVersion":"v1.2.2","completeness":98.17,"completenessPercentile":100.0,"contamination":2.23},"currentAccession":"GCF_009193265.1","organism":{"infraspecificNames":{"strain":"CLL7-20"},"organismName":"Marinobacter changyiensis","taxId":2604091},"pairedAccession":"GCA_009193265.1","sourceDatabase":"SOURCE_DATABASE_REFSEQ","typeMaterial":{"typeDisplayText":"assembly from type material","typeLabel":"TYPE_MATERIAL"},"wgsInfo":{"masterWgsUrl":"https://www.ncbi.nlm.nih.gov/nuccore/VZZZ00000000.1","wgsContigsUrl":"https://www.ncbi.nlm.nih.gov/Traces/wgs/VZZZ01","wgsProjectAccession":"VZZZ01"}}
{"accession":"GCF_009295845.1","annotationInfo":{"method":"Best-placed reference protein set; GeneMarkS-2+","name":"GCF_009295845.1-RS_2024_03_22","pipeline":"NCBI Prokaryotic Genome Annotation Pipeline (PGAP)","provider":"NCBI RefSeq","releaseDate":"2024-03-22","softwareVersion":"6.7","stats":{"geneCounts":{"nonCoding":87,"proteinCoding":2528,"pseudogene":17,"total":2632}}},"assemblyInfo":{"assemblyLevel":"Chromosome","assemblyMethod":"PacBio SMRT Analysis v. v2.3","assemblyName":"ASM929584v1","assemblyStatus":"current","assemblyType":"haploid","bioprojectAccession":"PRJNA566221","bioprojectLineage":[{"bioprojects":[{"accession":"PRJNA566221","title":"Levilactobacillus zymae Genome sequencing and assembly"}]}],"biosample":{"accession":"SAMN12784822","attributes":[{"name":"isolation_source","value":"artisanal wheat sourdough"},{"name":"strain","value":"LZ395"},{"name":"collection_date","value":"2007-06-05"},{"name":"geo_loc_name","value":"missing"},{"name":"sample_type","value":"Whole organism"}],"bioprojects":[{"accession":"PRJNA566221"}],"description":{"organism":{"organismName":"Levilactobacillus zymae","taxId":267363},"title":"Microbe sample from Lactobacillus zymae"},"lastUpdated":"2021-01-23T21:05:12.327","models":["Microbe, viral or environmental"],"owner":{"contacts":[{}],"name":"Korea University"},"package":"Microbe.1.0","publicationDate":"2019-09-19T00:00:00.000","sampleIds":[{"label":"Sample name","value":"LZ395"}],"status":{"status":"live","when":"2019-09-19T01:00:06.524"},"submissionDate":"2019-09-19T01:00:06.523"},"comments":"The annotation was added by the NCBI Prokaryotic Genome Annotation Pipeline (PGAP). Information about PGAP can be found here: https://www.ncbi.nlm.nih.gov/genome/annotation_prok/\nAssembly not circularized","pairedAssembly":{"accession":"GCA_009295845.1","annotationName":"NCBI Prokaryotic Genome Annotation Pipeline (PGAP)","status":"current"},"refseqCategory":"representative genome","releaseDate":"2019-10-24","sequencingTech":"PacBio","submitter":"Korea University"},"assemblyStats":{"contigL50":1,"contigN50":2825894,"gcCount":"1506695","gcPercent":53.5,"genomeCoverage":"273.8x","numberOfComponentSequences":1,"numberOfContigs":1,"numberOfScaffolds":1,"scaffoldL50":1,"scaffoldN50":2825994,"totalNumberOfChromosomes":1,"totalSequenceLength":"2825994","totalUngappedLength":"2825894"},"averageNucleotideIdentity":{"bestAniMatch":{"ani":99.99,"assembly":"GCA_001434115.1","assemblyCoverage":95.53,"category":"type","organismName":"Levilactobacillus zymae","typeAssemblyCoverage":99.84},"category":"category_na","comment":"na","matchStatus":"species_match","submittedAniMatch":{"ani":99.99,"assembly":"GCA_001434115.1","assemblyCoverage":95.53,"category":"type","organismName":"Levilactobacillus zymae DSM 19395","typeAssemblyCoverage":99.84},"submittedOrganism":"Levilactobacillus zymae","submittedSpecies":"Levilactobacillus zymae","taxonomyCheckStatus":"OK"},"checkmInfo":{"checkmMarkerSet":"Lactobacillaceae","checkmMarkerSetRank":"family","checkmSpeciesTaxId":267363,"checkmVersion":"v1.2.2","completeness":99.24,"completenessPercentile":60.0,"contamination":0.65},"currentAccession":"GCF_009295845.1","organism":{"infraspecificNames":{"strain":"LZ395"},"organismName":"Levilactobacillus zymae","taxId":267363},"pairedAccession":"GCA_009295845.1","sourceDatabase":"SOURCE_DATABASE_REFSEQ"}
{"accession":"GCF_009428965.1","annotationInfo":{"method":"Best-placed reference protein set; GeneMarkS-2+","name":"GCF_009428965.1-RS_2024_03_28","pipeline":"NCBI Prokaryotic Genome Annotation Pipeline (PGAP)","provider":"NCBI RefSeq","releaseDate":"2024-03-28","softwareVersion":"6.7","stats":{"geneCounts":{"nonCoding":88,"proteinCoding":1589,"pseudogene":58,"total":1735}}},"assemblyInfo":{"assemblyLevel":"Complete Genome","assemblyMethod":"PacBio SMRT Analysis v. v2.3","assemblyName":"ASM942896v1","assemblyStatus":"current","assemblyType":"haploid","bioprojectAccession":"PRJNA566218","bioprojectLineage":[{"bioprojects":[{"accession":"PRJNA566218","title":"Limosilactobacillus pontis Genome sequencing and assembly"}]}],"biosample":{"accession":"SAMN12784819","attributes":[{"name":"strain","value":"LP475"},{"name":"isolation_source","value":"rye sourdough"},{"name":"collection_date","value":"1993-08-30"},{"name":"geo_loc_name","value":"missing"},{"name":"sample_type","value":"Whole organism"}],"bioprojects":[{"accession":"PRJNA566218"}],"description":{"organism":{"organismName":"Limosilactobacillus pontis","taxId":35787},"title":"Microbe sample from Lactobacillus pontis"},"lastUpdated":"2021-02-18T21:05:46.042","models":["Microbe, viral or environmental"],"owner":{"contacts":[{}],"name":"Korea University"},"package":"Microbe.1.0","publicationDate":"2019-09-19T00:00:00.000","sampleIds":[{"label":"Sample name","value":"LP475"}],"status":{"status":"live","when":"2019-09-19T00:54:03.782"},"submissionDate":"2019-09-19T00:54:03.780"},"comments":"The annotation was added by the NCBI Prokaryotic Genome Annotation Pipeline (PGAP). Information about PGAP can be found here: https://www.ncbi.nlm.nih.gov/genome/annotation_prok/","pairedAssembly":{"accession":"GCA_009428965.1","annotationName":"NCBI Prokaryotic Genome Annotation Pipeline (PGAP)","status":"current"},"refseqCategory":"representative genome","releaseDate":"2019-10-31","sequencingTech":"PacBio","submitter":"Korea University"},"assemblyStats":{"contigL50":1,"contigN50":1714771,"gcCount":"913742","gcPercent":53.5,"genomeCoverage":"502.5x","numberOfComponentSequences":1,"numberOfContigs":1,"numberOfScaffolds":1,"scaffoldL50":1,"scaffoldN50":1714771,"totalNumberOfChromosomes":1,"totalSequenceLength":"1714771","totalUngappedLength":"1714771"},"averageNucleotideIdentity":{"bestAniMatch":{"ani":99.97,"assembly":"GCA_001435345.1","assemblyCoverage":96.57,"category":"type","organismName":"Limosilactobacillus pontis","typeAssemblyCoverage":99.46},"category":"category_na","comment":"na","matchStatus":"species_match","submittedAniMatch":{"ani":99.97,"assembly":"GCA_001435345.1","assemblyCoverage":96.57,"category":"type","organismName":"Limosilactobacillus pontis DSM 8475","typeAssemblyCoverage":99.46},"submittedOrganism":"Limosilactobacillus pontis","submittedSpecies":"Limosilactobacillus pontis","taxonomyCheckStatus":"OK"},"checkmInfo":{"checkmMarkerSet":"Lactobacillaceae","checkmMarkerSetRank":"family","checkmSpeciesTaxId":35787,"checkmVersion":"v1.2.2","completeness":98.95,"completenessPercentile":33.333332},"currentAccession":"GCF_009428965.1","organism":{"infraspecificNames":{"strain":"LP475"},"organismName":"Limosilactobacillus pontis","taxId":35787},"pairedAccession":"GCA_009428965.1","sourceDatabase":"SOURCE_DATABASE_REFSEQ"}
{"accession":"GCF_009429125.1","annotationInfo":{"method":"Best-placed reference protein set; GeneMarkS-2+","name":"NCBI Prokaryotic Genome Annotation Pipeline (PGAP)","pipeline":"NCBI Prokaryotic Genome Annotation Pipeline (PGAP)","provider":"NCBI RefSeq","releaseDate":"2023-12-23","softwareVersion":"6.6","stats":{"geneCounts":{"nonCoding":58,"proteinCoding":3680,"pseudogene":33,"total":3771}}},"assemblyInfo":{"assemblyLevel":"Complete Genome","assemblyMethod":"HGAP v. 2","assemblyName":"ASM942912v1","assemblyStatus":"current","assemblyType":"haploid","bioprojectAccession":"PRJNA579204","bioprojectLineage":[{"bioprojects":[{"accession":"PRJNA579204","title":"Luteimicrobium xylanilyticum strain:HY-24 Genome sequencing"}]}],"biosample":{"accession":"SAMN13106273","attributes":[{"name":"strain","value":"HY-24"},{"name":"isolation_source","value":"gut"},{"name":"host","value":"Massicus raddei"},{"name":"collection_date","value":"2010-08"},{"name":"geo_loc_name","value":"South Korea: Daejeon"},{"name":"sample_type","value":"single cell"}],"description":{"organism":{"organismName":"Luteimicrobium xylanilyticum","taxId":1133546},"title":"Microbe sample from Luteimicrobium xylanilyticum"},"lastUpdated":"2021-02-28T08:19:22.471","models":["Microbe, viral or environmental"],"owner":{"contacts":[{}],"name":"Korea Research Institute of Bioscience and Biotechnology (KRIBB)"},"package":"Microbe.1.0","publicationDate":"2019-10-23T00:00:00.000","sampleIds":[{"label":"Sample name","value":"Luteimicrobium xylanilyticum HY-24"}],"status":{"status":"live","when":"2019-10-23T21:52:03.683"},"submissionDate":"2019-10-23T21:52:03.680"},"pairedAssembly":{"accession":"GCA_009429125.1","annotationName":"Annotation submitted by Korea Research Institute of Bioscience and Biotechnology (KRIBB)","status":"current"},"refseqCategory":"representative genome","releaseDate":"2019-10-31","sequencingTech":"PacBio RS","submitter":"Korea Research Institute of Bioscience and Biotechnology (KRIBB)"},"assemblyStats":{"contigL50":1,"contigN50":4208275,"gcCount":"3063532","gcPercent":73.0,"genomeCoverage":"209.8x","numberOfComponentSequences":1,"numberOfContigs":1,"numberOfScaffolds":1,"scaffoldL50":1,"scaffoldN50":4208275,"totalNumberOfChromosomes":1,"totalSequenceLength":"4208275","totalUngappedLength":"4208275"},"averageNucleotideIdentity":{"bestAniMatch":{"ani":90.36,"assembly":"GCA_030161555.1","assemblyCoverage":72.29,"category":"type","organismName":"Luteimicrobium album","typeAssemblyCoverage":72.7},"category":"category_na","comment":"na","matchStatus":"below_threshold_mismatch","submittedOrganism":"Luteimicrobium xylanilyticum","submittedSpecies":"Luteimicrobium xylanilyticum","taxonomyCheckStatus":"Inconclusive"},"checkmInfo":{"checkmMarkerSet":"Actinobacteria","checkmMarkerSetRank":"phylum","checkmSpeciesTaxId":1133546,"checkmVersion":"v1.2.2","completeness":100.0,"completenessPercentile":100.0},"currentAccession":"GCF_009429125.1","organism":{"infraspecificNames":{"strain":"HY-24"},"organismName":"Luteimicrobium xylanilyticum","taxId":1133546},"pairedAccession":"GCA_009429125.1","sourceDatabase":"SOURCE_DATABASE_REFSEQ"}
{"accession":"GCF_009601015.1","annotationInfo":{"method":"Best-placed reference protein set; GeneMarkS-2+","name":"NCBI Prokaryotic Genome Annotation Pipeline (PGAP)","pipeline":"NCBI Prokaryotic Genome Annotation Pipeline (PGAP)","provider":"NCBI RefSeq","releaseDate":"2023-05-06","softwareVersion":"6.5","stats":{"geneCounts":{"nonCoding":60,"proteinCoding":2421,"pseudogene":111,"total":2592}}},"assemblyInfo":{"assemblyLevel":"Scaffold","assemblyMethod":"SOAP denovo v. 2.04","assemblyName":"ASM960101v1","assemblyStatus":"current","assemblyType":"haploid","bioprojectAccession":"PRJNA579739","bioprojectLineage":[{"bioprojects":[{"accession":"PRJNA579739","title":"Lactococcus hircilactis strain:DSM 28960 Genome sequencing and assembly"}]}],"biosample":{"accession":"SAMN13118404","attributes":[{"name":"strain","value":"DSM 28960"},{"name":"culture_collection","value":"DSM:28960"},{"name":"host","value":"not collected"},{"name":"isolation_source","value":"not collected"},{"name":"collection_date","value":"not collected"},{"name":"geo_loc_name","value":"not collected"},{"name":"sample_type","value":"not collected"},{"name":"type-material","value":"type strain of Lactococcus hircilactis"}],"bioprojects":[{"accession":"PRJNA579739"}],"description":{"organism":{"organismName":"Lactococcus hircilactis","taxId":1494462},"title":"Microbe sample from Lactococcus hircilactis"},"lastUpdated":"2019-10-31T11:36:14.704","models":["Microbe, viral or environmental"],"owner":{"contacts":[{}],"name":"Chinese center for disease control and prevention"},"package":"Microbe.1.0","publicationDate":"2019-10-28T00:00:00.000","sampleIds":[{"label":"Sample name","value":"Lactococcus hircilactis DSM28960"}],"status":{"status":"live","when":"2019-10-28T12:09:40.241"},"submissionDate":"2019-10-26T04:19:03.676"},"comments":"The annotation was added by the NCBI Prokaryotic Genome Annotation Pipeline (PGAP). Information about PGAP can be found here: https://www.ncbi.nlm.nih.gov/genome/annotation_prok/","pairedAssembly":{"accession":"GCA_009601015.1","annotationName":"NCBI Prokaryotic Genome Annotation Pipeline (PGAP)","status":"current"},"refseqCategory":"representative genome","releaseDate":"2019-11-05","sequencingTech":"Illumina HiSeq PE150","submitter":"Chinese center for disease control and prevention"},"assemblyStats":{"contigL50":7,"contigN50":148035,"gcCount":"964222","gcPercent":37.5,"genomeCoverage":"393.0x","numberOfComponentSequences":49,"numberOfContigs":50,"numberOfScaffolds":49,"scaffoldL50":7,"scaffoldN50":148035,"totalSequenceLength":"2563666","totalUngappedLength":"2563656"},"averageNucleotideIdentity":{"bestAniMatch":{"ani":88.94,"assembly":"GCA_002441715.1","assemblyCoverage":1.79,"category":"type","organismName":"Lactococcus plantarum","typeAssemblyCoverage":2.29},"category":"type","comment":"Assembly is the type_strain, no match is expected","matchStatus":"low_coverage","submittedOrganism":"Lactococcus hircilactis","submittedSpecies":"Lactococcus hircilactis","taxonomyCheckStatus":"OK"},"checkmInfo":{"checkmMarkerSet":"Lactococcus","checkmMarkerSetRank":"genus","checkmSpeciesTaxId":1494462,"checkmVersion":"v1.2.2","completeness":90.39,"completenessPercentile":100.0,"contamination":4.21},"currentAccession":"GCF_009601015.1","organism":{"infraspecificNames":{"strain":"DSM 28960"},"organismName":"Lactococcus hircilactis","taxId":1494462},"pairedAccession":"GCA_009601015.1","sourceDatabase":"SOURCE_DATABASE_REFSEQ","typeMaterial":{"typeDisplayText":"assembly from type material","typeLabel":"TYPE_MATERIAL"},"wgsInfo":{"masterWgsUrl":"https://www.ncbi.nlm.nih.gov/nuccore/WITJ00000000.1","wgsContigsUrl":"https://www.ncbi.nlm.nih.gov/Traces/wgs/WITJ01","wgsProjectAccession":"WITJ01"}}
{"accession":"GCF_009648575.1","annotationInfo":{"method":"Best-placed reference protein set; GeneMarkS-2+","name":"NCBI Prokaryotic Genome Annotation Pipeline (PGAP)","pipeline":"NCBI Prokaryotic Genome Annotation Pipeline (PGAP)","provider":"NCBI RefSeq","releaseDate":"2023-12-01","softwareVersion":"6.6","stats":{"geneCounts":{"nonCoding":88,"proteinCoding":2849,"pseudogene":28,"total":2965}}},"assemblyInfo":{"assemblyLevel":"Complete Genome","assemblyMethod":"SPAdes, CANU v. 3.12.0, 1.7","assemblyName":"ASM964857v1","assemblyStatus":"current","assemblyType":"haploid","bioprojectAccession":"PRJNA541969","bioprojectLineage":[{"bioprojects":[{"accession":"PRJNA541969","parentAccessions":["PRJNA514048"],"title":"GenomeTrakr Project: U.S. Food and Drug Administration - CFSAN"},{"accession":"PRJNA514048","parentAccessions":["PRJNA593772"],"title":"GenomeTrakr umbrella project for Listeria sp"},{"accession":"PRJNA593772","title":"GenomeTrakr umbrella project"}]}],"biosample":{"accession":"SAMN04417899","attributes":[{"name":"attribute_package","value":"environmental/food/other"},{"name":"isolation_source","value":"minced meat"},{"name":"ontological term","value":"meat minced:foodon_03315526"},{"name":"ifsac_category","value":"meat"},{"name":"source_type","value":"food"},{"name":"collection_date","value":"2005"},{"name":"geo_loc_name","value":"Italy"},{"name":"isolate_name_alias","value":"UNITO-144"},{"name":"lat_lon","value":"missing"},{"name":"strain","value":"CFSAN044836"},{"name":"collected_by","value":"Dept. Vet. Sciences, UNITO"},{"name":"package","value":"environmental/food/other"},{"name":"host_disease","value":"missing"},{"name":"host","value":"missing"},{"name":"project_name","value":"GenomeTrakr"},{"name":"sequenced_by","value":"FDA Center for Food Safety and Applied Nutrition"}],"bioprojects":[{"accession":"PRJNA243331"}],"description":{"organism":{"organismName":"Listeria innocua","taxId":1642},"title":"Pathogen: environmental/food/other sample from Listeria innocua"},"lastUpdated":"2022-07-02T11:26:19.953","models":["Pathogen.env"],"owner":{"name":"FDA Center for Food Safety and Applied Nutrition"},"package":"Pathogen.env.1.0","publicationDate":"2016-01-15T00:00:00.000","sampleIds":[{"db":"SRA","value":"SRS4748429"},{"db":"CFSAN","value":"CFSAN044836"}],"status":{"status":"live","when":"2016-01-15T17:21:11.547"},"submissionDate":"2016-01-15T17:21:11.000"},"comments":"The annotation was added by the NCBI Prokaryotic Genome Annotation Pipeline (PGAP). Information about PGAP can be found here: https://www.ncbi.nlm.nih.gov/genome/annotation_prok/","pairedAssembly":{"accession":"GCA_009648575.1","annotationName":"NCBI Prokaryotic Genome Annotation Pipeline (PGAP)","status":"current"},"refseqCategory":"representative genome","releaseDate":"2019-11-11","sequencingTech":"Oxford Nanopore GridION, Illumina MiSeq","submitter":"FDA Center for Food Safety and Applied Nutrition"},"assemblyStats":{"contigL50":1,"contigN50":2864595,"gcCount":"1095113","gcPercent":37.5,"numberOfComponentSequences":2,"numberOfContigs":2,"numberOfScaffolds":2,"scaffoldL50":1,"scaffoldN50":2864595,"totalNumberOfChromosomes":2,"totalSequenceLength":"2922148","totalUngappedLength":"2922148"},"averageNucleotideIdentity":{"bestAniMatch":{"ani":98.9,"assembly":"GCA_024721565.1","assemblyCoverage":93.93,"category":"type","organismName":"Listeria innocua","typeAssemblyCoverage":95.07},"category":"category_na","comment":"na","matchStatus":"species_match","submittedAniMatch":{"ani":98.9,"assembly":"GCA_024721565.1","assemblyCoverage":93.93,"category":"type","organismName":"Listeria innocua","typeAssemblyCoverage":95.07},"submittedOrganism":"Listeria innocua","submittedSpecies":"Listeria innocua","taxonomyCheckStatus":"OK"},"checkmInfo":{"checkmMarkerSet":"Listeria","checkmMarkerSetRank":"genus","checkmSpeciesTaxId":1642,"checkmVersion":"v1.2.2","completeness":99.41,"completenessPercentile":94.409935,"contamination":0.25},"currentAccession":"GCF_009648575.1","organism":{"infraspecificNames":{"strain":"CFSAN044836"},"organismName":"Listeria innocua","taxId":1642},"pairedAccession":"GCA_009648575.1","sourceDatabase":"SOURCE_DATABASE_REFSEQ"}
{"accession":"GCF_009650015.1","annotationInfo":{"method":"Best-placed reference protein set; GeneMarkS-2+","name":"GCF_009650015.1-RS_2024_03_28","pipeline":"NCBI Prokaryotic Genome Annotation Pipeline (PGAP)","provider":"NCBI RefSeq","releaseDate":"2024-03-28","softwareVersion":"6.7","stats":{"geneCounts":{"nonCoding":88,"proteinCoding":3108,"pseudogene":40,"total":3236}}},"assemblyInfo":{"assemblyLevel":"Chromosome","assemblyMethod":"PacBio SMRT Analysis v. v2.3","assemblyName":"ASM965001v1","assemblyStatus":"current","assemblyType":"haploid","bioprojectAccession":"PRJNA579409","bioprojectLineage":[{"bioprojects":[{"accession":"PRJNA579409","title":"Loigolactobacillus bifermentans Genome sequencing and assembly"}]}],"biosample":{"accession":"SAMN13111358","attributes":[{"name":"strain","value":"LB003"},{"name":"isolation_source","value":"blown cheese"},{"name":"collection_date","value":"1972-04-27"},{"name":"geo_loc_name","value":"missing"},{"name":"sample_type","value":"Whole organism"}],"bioprojects":[{"accession":"PRJNA579409"}],"description":{"organism":{"organismName":"Loigolactobacillus bifermentans","taxId":1607},"title":"Microbe sample from Lactobacillus bifermentans"},"lastUpdated":"2021-02-20T21:05:41.757","models":["Microbe, viral or environmental"],"owner":{"contacts":[{}],"name":"Korea University"},"package":"Microbe.1.0","publicationDate":"2019-10-24T00:00:00.000","sampleIds":[{"label":"Sample name","value":"LB003"}],"status":{"status":"live","when":"2019-10-24T22:03:03.587"},"submissionDate":"2019-10-24T22:03:03.586"},"comments":"The annotation was added by the NCBI Prokaryotic Genome Annotation Pipeline (PGAP). Information about PGAP can be found here: https://www.ncbi.nlm.nih.gov/genome/annotation_prok/","pairedAssembly":{"accession":"GCA_009650015.1","annotationName":"NCBI Prokaryotic Genome Annotation Pipeline (PGAP)","status":"current"},"refseqCategory":"representative genome","releaseDate":"2019-11-12","sequencingTech":"PacBio","submitter":"Korea University"},"assemblyStats":{"contigL50":1,"contigN50":3159303,"gcCount":"1449705","gcPercent":44.5,"genomeCoverage":"284.0x","numberOfComponentSequences":3,"numberOfContigs":3,"numberOfScaffolds":3,"scaffoldL50":1,"scaffoldN50":3159403,"totalNumberOfChromosomes":3,"totalSequenceLength":"3274863","totalUngappedLength":"3274763"},"averageNucleotideIdentity":{"bestAniMatch":{"ani":99.99,"assembly":"GCA_001434575.1","assemblyCoverage":95.57,"category":"type","organismName":"Loigolactobacillus bifermentans","typeAssemblyCoverage":99.88},"category":"category_na","comment":"na","matchStatus":"species_match","submittedAniMatch":{"ani":99.99,"assembly":"GCA_001434575.1","assemblyCoverage":95.57,"category":"type","organismName":"Loigolactobacillus bifermentans DSM 20003","typeAssemblyCoverage":99.88},"submittedOrganism":"Loigolactobacillus bifermentans","submittedSpecies":"Loigolactobacillus bifermentans","taxonomyCheckStatus":"OK"},"checkmInfo":{"checkmMarkerSet":"Lactobacillaceae","checkmMarkerSetRank":"family","checkmSpeciesTaxId":1607,"checkmVersion":"v1.2.2","completeness":99.35,"completenessPercentile":100.0,"contamination":3.81},"currentAccession":"GCF_009650015.1","organism":{"infraspecificNames":{"strain":"LB003"},"organismName":"Loigolactobacillus bifermentans","taxId":1607},"pairedAccession":"GCA_009650015.1","sourceDatabase":"SOURCE_DATABASE_REFSEQ"}
{"accession":"GCF_009650135.1","annotationInfo":{"method":"Best-placed reference protein set; GeneMarkS-2+","name":"NCBI Prokaryotic Genome Annotation Pipeline (PGAP)","pipeline":"NCBI Prokaryotic Genome Annotation Pipeline (PGAP)","provider":"NCBI RefSeq","releaseDate":"2023-12-24","softwareVersion":"6.6","stats":{"geneCounts":{"nonCoding":53,"proteinCoding":2343,"pseudogene":10,"total":2406}}},"assemblyInfo":{"assemblyLevel":"Complete Genome","assemblyMethod":"Unicycler v. 0.4.7","assemblyName":"ASM965013v1","assemblyStatus":"current","assemblyType":"haploid","bioprojectAccession":"PRJNA587557","bioprojectLineage":[{"bioprojects":[{"accession":"PRJNA587557","title":"Litorivicinus lipolyticus strain:IMCC1097 Genome sequencing"}]}],"biosample":{"accession":"SAMN13193731","attributes":[{"name":"strain","value":"IMCC 1097"},{"name":"culture_collection","value":"IMCC:1097"},{"name":"isolation_source","value":"sediment"},{"name":"collection_date","value":"2007"},{"name":"geo_loc_name","value":"South Korea"},{"name":"sample_type","value":"water"},{"name":"water","value":"'not applicable'"},{"name":"type-material","value":"type strain of Litoricola lipolytica"}],"description":{"organism":{"organismName":"Litorivicinus lipolyticus","taxId":418701},"title":"Microbe sample from Litorivicinus lipolyticus"},"lastUpdated":"2023-12-24T03:36:36.295","models":["Microbe, viral or environmental"],"owner":{"contacts":[{}],"name":"CHUNG ANG UNIVERSITY"},"package":"Microbe.1.0","publicationDate":"2019-11-04T00:00:00.000","sampleIds":[{"label":"Sample name","value":"Taean"}],"status":{"status":"live","when":"2019-11-04T22:09:03.296"},"submissionDate":"2019-11-04T22:09:03.293"},"comments":"The annotation was added by the NCBI Prokaryotic Genome Annotation Pipeline (PGAP). Information about PGAP can be found here: https://www.ncbi.nlm.nih.gov/genome/annotation_prok/","pairedAssembly":{"accession":"GCA_009650135.1","annotationName":"NCBI Prokaryotic Genome Annotation Pipeline (PGAP)","status":"current"},"refseqCategory":"representative genome","releaseDate":"2019-11-12","sequencingTech":"Illumina HiSeq; Oxford Nanopore MiniION","submitter":"CHUNG ANG UNIVERSITY"},"assemblyStats":{"contigL50":1,"contigN50":2346037,"gcCount":"1379112","gcPercent":59.0,"genomeCoverage":"1750.0x","numberOfComponentSequences":1,"numberOfContigs":1,"numberOfScaffolds":1,"scaffoldL50":1,"scaffoldN50":2346037,"totalNumberOfChromosomes":1,"totalSequenceLength":"2346037","totalUngappedLength":"2346037"},"averageNucleotideIdentity":{"bestAniMatch":{"ani":87.88,"assembly":"GCA_003052585.1","assemblyCoverage":0.19,"category":"type","organismName":"Pseudomonas mangrovi","typeAssemblyCoverage":0.11},"category":"type","comment":"Assembly is the type_strain, no match is expected","matchStatus":"low_coverage","submittedOrganism":"Litorivicinus lipolyticus","submittedSpecies":"Litorivicinus lipolyticus","taxonomyCheckStatus":"OK"},"checkmInfo":{"checkmMarkerSet":"Oceanospirillales","checkmMarkerSetRank":"order","checkmSpeciesTaxId":418701,"checkmVersion":"v1.2.2","completeness":93.96,"completenessPercentile":100.0,"contamination":0.44},"currentAccession":"GCF_009650135.1","organism":{"infraspecificNames":{"strain":"IMCC 1097"},"organismName":"Litorivicinus lipolyticus","taxId":418701},"pairedAccession":"GCA_009650135.1","sourceDatabase":"SOURCE_DATABASE_REFSEQ","typeMaterial":{"typeDisplayText":"assembly from type material","typeLabel":"TYPE_MATERIAL"}}
{"accession":"GCF_009668025.1","annotationInfo":{"method":"Best-placed reference protein set; GeneMarkS-2+","name":"NCBI Prokaryotic Genome Annotation Pipeline (PGAP)","pipeline":"NCBI Prokaryotic Genome Annotation Pipeline (PGAP)","provider":"NCBI RefSeq","releaseDate":"2023-09-17","softwareVersion":"6.6","stats":{"geneCounts":{"nonCoding":53,"proteinCoding":6357,"pseudogene":18,"total":6428}}},"assemblyInfo":{"assemblyLevel":"Scaffold","assemblyMethod":"SPAdes v. 3.11.1","assemblyName":"ASM966802v1","assemblyStatus":"current","assemblyType":"haploid","bioprojectAccession":"PRJNA588487","bioprojectLineage":[{"bioprojects":[{"accession":"PRJNA588487","title":"Larkinella terrae strain:KCTC 52001 Genome sequencing and assembly"}]}],"biosample":{"accession":"SAMN13245944","attributes":[{"name":"strain","value":"KCTC 52001"},{"name":"culture_collection","value":"KCTC:52001"},{"name":"host","value":"not applicable"},{"name":"collection_date","value":"2019-09-25"},{"name":"geo_loc_name","value":"not applicable"},{"name":"sample_type","value":"cell culture"},{"name":"type-material","value":"type strain of Larkinella terrae"}],"description":{"organism":{"organismName":"Larkinella terrae","taxId":2025311},"title":"Microbe sample from Larkinella terrae"},"lastUpdated":"2021-02-28T08:24:16.157","models":["Microbe, viral or environmental"],"owner":{"contacts":[{}],"name":"Huazhong Agricultural University"},"package":"Microbe.1.0","publicationDate":"2019-11-08T00:00:00.000","sampleIds":[{"label":"Sample name","value":"Larkinella terrae"}],"status":{"status":"live","when":"2019-11-08T21:42:04.509"},"submissionDate":"2019-11-08T21:42:04.506"},"comments":"The annotation was added by the NCBI Prokaryotic Genome Annotation Pipeline (PGAP). Information about PGAP can be found here: https://www.ncbi.nlm.nih.gov/genome/annotation_prok/","pairedAssembly":{"accession":"GCA_009668025.1","annotationName":"NCBI Prokaryotic Genome Annotation Pipeline (PGAP)","status":"current"},"refseqCategory":"representative genome","releaseDate":"2019-11-18","sequencingTech":"Illumina HiSeq","submitter":"Huazhong Agricultural University"},"assemblyStats":{"contigL50":6,"contigN50":506954,"gcCount":"4024679","gcPercent":51.5,"genomeCoverage":"139.0x","numberOfComponentSequences":22,"numberOfContigs":29,"numberOfScaffolds":22,"scaffoldL50":4,"scaffoldN50":716425,"totalSequenceLength":"7848247","totalUngappedLength":"7847997"},"averageNucleotideIdentity":{"bestAniMatch":{"ani":86.91,"assembly":"GCA_003858635.1","assemblyCoverage":70.64,"category":"type","organismName":"Larkinella rosea","typeAssemblyCoverage":67.8},"category":"type","comment":"Assembly is the type_strain, mismatch is within genus and expected","matchStatus":"below_threshold_mismatch","submittedOrganism":"Larkinella terrae","submittedSpecies":"Larkinella terrae","taxonomyCheckStatus":"OK"},"checkmInfo":{"checkmMarkerSet":"Cytophagales","checkmMarkerSetRank":"order","checkmSpeciesTaxId":2025311,"checkmVersion":"v1.2.2","completeness":100.0,"completenessPercentile":100.0,"contamination":0.61},"currentAccession":"GCF_009668025.1","organism":{"infraspecificNames":{"strain":"KCTC 52001"},"organismName":"Larkinella terrae","taxId":2025311},"pairedAccession":"GCA_009668025.1","sourceDatabase":"SOURCE_DATABASE_REFSEQ","typeMaterial":{"typeDisplayText":"assembly from type material","typeLabel":"TYPE_MATERIAL"},"wgsInfo":{"masterWgsUrl":"https://www.ncbi.nlm.nih.gov/nuccore/WJXZ00000000.1","wgsContigsUrl":"https://www.ncbi.nlm.nih.gov/Traces/wgs/WJXZ01","wgsProjectAccession":"WJXZ01"}}
{"accession":"GCF_009671245.1","annotationInfo":{"method":"Best-placed reference protein set; GeneMarkS-2+","name":"NCBI Prokaryotic Genome Annotation Pipeline (PGAP)","pipeline":"NCBI Prokaryotic Genome Annotation Pipeline (PGAP)","provider":"NCBI RefSeq","releaseDate":"2023-05-06","softwareVersion":"6.5","stats":{"geneCounts":{"nonCoding":57,"proteinCoding":2916,"pseudogene":43,"total":3016}}},"assemblyInfo":{"assemblyLevel":"Contig","assemblyMethod":"SPAdes v. MAR-2019","assemblyName":"ASM967124v1","assemblyStatus":"current","assemblyType":"haploid","bioprojectAccession":"PRJNA543160","bioprojectLineage":[{"bioprojects":[{"accession":"PRJNA543160","title":"a Marinicella sp.nov Genome sequencing and assembly"}]}],"biosample":{"accession":"SAMN11655700","attributes":[{"name":"strain","value":"3539"},{"name":"isolation_source","value":"marine sediment"},{"name":"collection_date","value":"2018-11-05"},{"name":"geo_loc_name","value":"China: Weihai"},{"name":"sample_type","value":"cell culture"},{"name":"type-material","value":"type material of Marinicella rhabdoformis"}],"bioprojects":[{"accession":"PRJNA543160"}],"description":{"organism":{"organismName":"Marinicella rhabdoformis","taxId":2580566},"title":"Microbe sample from Marinicella sp.nov"},"lastUpdated":"2021-02-28T07:22:10.142","models":["Microbe, viral or environmental"],"owner":{"contacts":[{}],"name":"Shandong university"},"package":"Microbe.1.0","publicationDate":"2019-05-15T00:00:00.000","sampleIds":[{"label":"Sample name","value":"3539"}],"status":{"status":"live","when":"2019-05-16T17:10:06.864"},"submissionDate":"2019-05-15T21:11:07.313"},"pairedAssembly":{"accession":"GCA_009671245.1","status":"current"},"refseqCategory":"representative genome","releaseDate":"2019-11-19","sequencingTech":"Illumina","submitter":"Shandong university"},"assemblyStats":{"contigL50":2,"contigN50":616058,"gcCount":"1404691","gcPercent":42.0,"genomeCoverage":"100.0x","numberOfComponentSequences":25,"numberOfContigs":25,"totalSequenceLength":"3348298","totalUngappedLength":"3348298"},"averageNucleotideIdentity":{"bestAniMatch":{"ani":83.41,"assembly":"GCA_026410145.1","assemblyCoverage":1.93,"category":"type","organismName":"Marinicella marina","typeAssemblyCoverage":1.9},"category":"type","comment":"Assembly is the type_strain, no match is expected","matchStatus":"low_coverage","submittedOrganism":"Marinicella rhabdoformis","submittedSpecies":"Marinicella rhabdoformis","taxonomyCheckStatus":"OK"},"checkmInfo":{"checkmMarkerSet":"Alcanivoracaceae","checkmMarkerSetRank":"family","checkmSpeciesTaxId":2580566,"checkmVersion":"v1.2.2","completeness":78.58,"completenessPercentile":100.0,"contamination":3.72},"currentAccession":"GCF_009671245.1","organism":{"infraspecificNames":{"strain":"3539"},"organismName":"Marinicella rhabdoformis","taxId":2580566},"pairedAccession":"GCA_009671245.1","sourceDatabase":"SOURCE_DATABASE_REFSEQ","typeMaterial":{"typeDisplayText":"assembly from type material","typeLabel":"TYPE_MATERIAL"},"wgsInfo":{"masterWgsUrl":"https://www.ncbi.nlm.nih.gov/nuccore/VTFS00000000.1","wgsContigsUrl":"https://www.ncbi.nlm.nih.gov/Traces/wgs/VTFS01","wgsProjectAccession":"VTFS01"}}
{"accession":"GCF_009674825.1","annotationInfo":{"method":"Best-placed reference protein set; GeneMarkS-2+","name":"NCBI Prokaryotic Genome Annotation Pipeline (PGAP)","pipeline":"NCBI Prokaryotic Genome Annotation Pipeline (PGAP)","provider":"NCBI RefSeq","releaseDate":"2023-05-06","softwareVersion":"6.5","stats":{"geneCounts":{"nonCoding":46,"proteinCoding":3829,"pseudogene":53,"total":3928}}},"assemblyInfo":{"assemblyLevel":"Scaffold","assemblyMethod":"Velvet v. DEC-2018","assemblyName":"ASM967482v1","assemblyStatus":"current","assemblyType":"haploid","bioprojectAccession":"PRJNA512295","bioprojectLineage":[{"bioprojects":[{"accession":"PRJNA512295","title":"Seveal marine bacteria strain:RZ01, RZ02, RZ03, RZ04, and RZ05 Genome sequencing and assembly"}]}],"biosample":{"accession":"SAMN12228873","attributes":[{"name":"strain","value":"RZ05"},{"name":"collection_date","value":"2017-06"},{"name":"depth","value":"0 m"},{"name":"elev","value":"0 m"},{"name":"env_broad_scale","value":"ENVO:00000486"},{"name":"env_local_scale","value":"ENVO00000316"},{"name":"env_medium","value":"ENVO00002007"},{"name":"geo_loc_name","value":"China: the Yellow Sea"},{"name":"isol_growth_condt","value":"Unpublished"},{"name":"lat_lon","value":"35.47 N 119.6 E"},{"name":"num_replicons","value":"NA"},{"name":"ref_biomaterial","value":"Unpublished"},{"name":"type-material","value":"type material of Maribacter luteus"}],"bioprojects":[{"accession":"PRJNA512295"}],"description":{"comment":"Keywords: GSC:MIxS;MIGS:6.0","organism":{"organismName":"Maribacter luteus","taxId":2594478},"title":"MIGS Cultured Bacterial/Archaeal sample from Maribacter sp. RZ05"},"lastUpdated":"2020-07-13T21:03:33.577","models":["MIGS.ba","MIGS/MIMS/MIMARKS.sediment"],"owner":{"contacts":[{}],"name":"Jining Medical University"},"package":"MIGS.ba.sediment.6.0","publicationDate":"2019-07-07T00:00:00.000","sampleIds":[{"label":"Sample name","value":"Maribacter sp. RZ05"}],"status":{"status":"live","when":"2019-07-11T13:30:05.323"},"submissionDate":"2019-07-07T21:26:05.623"},"comments":"The annotation was added by the NCBI Prokaryotic Genome Annotation Pipeline (PGAP). Information about PGAP can be found here: https://www.ncbi.nlm.nih.gov/genome/annotation_prok/\nBacteria and source DNA available from Marine Culture Collection of China","pairedAssembly":{"accession":"GCA_009674825.1","annotationName":"NCBI Prokaryotic Genome Annotation Pipeline (PGAP)","status":"current"},"refseqCategory":"representative genome","releaseDate":"2019-11-19","sequencingTech":"Illumina HiSeq","submitter":"Jining Medical University"},"assemblyStats":{"contigL50":4,"contigN50":423284,"gcCount":"1811094","gcPercent":39.0,"genomeCoverage":"117.0x","numberOfComponentSequences":30,"numberOfContigs":38,"numberOfScaffolds":30,"scaffoldL50":4,"scaffoldN50":445090,"totalSequenceLength":"4651603","totalUngappedLength":"4651154"},"averageNucleotideIdentity":{"bestAniMatch":{"ani":83.49,"assembly":"GCA_003148665.1","assemblyCoverage":45.93,"category":"type","organismName":"Maribacter polysiphoniae","typeAssemblyCoverage":41.72},"category":"type","comment":"Assembly is the type_strain, mismatch is within genus and expected","matchStatus":"below_threshold_mismatch","submittedOrganism":"Maribacter luteus","submittedSpecies":"Maribacter luteus","taxonomyCheckStatus":"OK"},"checkmInfo":{"checkmMarkerSet":"Maribacter","checkmMarkerSetRank":"genus","checkmSpeciesTaxId":2594478,"checkmVersion":"v1.2.2","completeness":93.61,"completenessPercentile":50.0,"contamination":8.86},"currentAccession":"GCF_009674825.1","organism":{"infraspecificNames":{"strain":"RZ05"},"organismName":"Maribacter luteus","taxId":2594478},"pairedAccession":"GCA_009674825.1","sourceDatabase":"SOURCE_DATABASE_REFSEQ","typeMaterial":{"typeDisplayText":"assembly from type material","typeLabel":"TYPE_MATERIAL"},"wgsInfo":{"masterWgsUrl":"https://www.ncbi.nlm.nih.gov/nuccore/WKJH00000000.1","wgsContigsUrl":"https://www.ncbi.nlm.nih.gov/Traces/wgs/WKJH01","wgsProjectAccession":"WKJH01"}}
{"accession":"GCF_009676365.1","annotationInfo":{"method":"Best-placed reference protein set; GeneMarkS-2+","name":"GCF_009676365.1-RS_2024_03_28","pipeline":"NCBI Prokaryotic Genome Annotation Pipeline (PGAP)","provider":"NCBI RefSeq","releaseDate":"2024-03-28","softwareVersion":"6.7","stats":{"geneCounts":{"nonCoding":90,"proteinCoding":1922,"pseudogene":17,"total":2029}}},"assemblyInfo":{"assemblyLevel":"Complete Genome","assemblyMethod":"RS HGAP Assembly v. 3.0","assemblyName":"ASM967636v1","assemblyStatus":"current","assemblyType":"haploid","bioprojectAccession":"PRJNA588925","bioprojectLineage":[{"bioprojects":[{"accession":"PRJNA588925","title":"Genomic analyses of microbes isolated from kimchi and ingerdients"}]}],"biosample":{"accession":"SAMN13258981","attributes":[{"name":"strain","value":"CBA3614"},{"name":"isolation_source","value":"kimchi"},{"name":"collection_date","value":"missing"},{"name":"geo_loc_name","value":"South Korea"},{"name":"sample_type","value":"cell culture"}],"bioprojects":[{"accession":"PRJNA544551"}],"description":{"organism":{"organismName":"Latilactobacillus sakei","taxId":1599},"title":"Genome sequencing of Lactobacillus sakei CBA3614"},"lastUpdated":"2021-01-19T21:05:16.888","models":["Microbe, viral or environmental"],"owner":{"contacts":[{}],"name":"World Institute of Kimchi"},"package":"Microbe.1.0","publicationDate":"2019-11-12T00:00:00.000","sampleIds":[{"label":"Sample name","value":"Lactobacillus sakei CBA3614"}],"status":{"status":"live","when":"2019-11-12T13:48:06.863"},"submissionDate":"2019-11-12T03:24:03.800"},"comments":"The annotation was added by the NCBI Prokaryotic Genome Annotation Pipeline (PGAP). Information about PGAP can be found here: https://www.ncbi.nlm.nih.gov/genome/annotation_prok/","pairedAssembly":{"accession":"GCA_009676365.1","annotationName":"NCBI Prokaryotic Genome Annotation Pipeline (PGAP)","status":"current"},"refseqCategory":"representative genome","releaseDate":"2019-11-20","sequencingTech":"PacBio RSII","submitter":"World Institute of Kimchi"},"assemblyStats":{"contigL50":1,"contigN50":1944111,"gcCount":"829397","gcPercent":41.0,"genomeCoverage":"541.1x","numberOfComponentSequences":3,"numberOfContigs":3,"numberOfScaffolds":3,"scaffoldL50":1,"scaffoldN50":1944111,"totalNumberOfChromosomes":3,"totalSequenceLength":"2018071","totalUngappedLength":"2018071"},"averageNucleotideIdentity":{"bestAniMatch":{"ani":98.98,"assembly":"GCA_002370355.1","assemblyCoverage":91.63,"category":"type","organismName":"Latilactobacillus sakei","typeAssemblyCoverage":95.16},"category":"category_na","comment":"na","matchStatus":"derived_species_match","submittedAniMatch":{"ani":98.98,"assembly":"GCA_002370355.1","assemblyCoverage":91.63,"category":"type","organismName":"Latilactobacillus sakei subsp. sakei DSM 20017 = JCM 1157","typeAssemblyCoverage":95.16},"submittedOrganism":"Latilactobacillus sakei","submittedSpecies":"Latilactobacillus sakei","taxonomyCheckStatus":"OK"},"checkmInfo":{"checkmMarkerSet":"Lactobacillaceae","checkmMarkerSetRank":"family","checkmSpeciesTaxId":1599,"checkmVersion":"v1.2.2","completeness":98.69,"completenessPercentile":100.0},"currentAccession":"GCF_009676365.1","organism":{"infraspecificNames":{"strain":"CBA3614"},"organismName":"Latilactobacillus sakei","taxId":1599},"pairedAccession":"GCA_009676365.1","sourceDatabase":"SOURCE_DATABASE_REFSEQ"}
{"accession":"GCF_009724685.1","annotationInfo":{"method":"Best-placed reference protein set; GeneMarkS-2+","name":"GCF_009724685.1-RS_2024_03_27","pipeline":"NCBI Prokaryotic Genome Annotation Pipeline (PGAP)","provider":"NCBI RefSeq","releaseDate":"2024-03-27","softwareVersion":"6.7","stats":{"geneCounts":{"nonCoding":90,"proteinCoding":4541,"pseudogene":49,"total":4680}}},"assemblyInfo":{"assemblyLevel":"Contig","assemblyMethod":"SPAdes v. 3.12.0","assemblyName":"ASM972468v1","assemblyStatus":"current","assemblyType":"haploid","bioprojectAccession":"PRJNA588482","bioprojectLineage":[{"bioprojects":[{"accession":"PRJNA588482","title":"Lysinibacillus sp. SYSU K30005, genome sequencing and assembly"}]}],"biosample":{"accession":"SAMN13245916","attributes":[{"name":"strain","value":"SYSU K30005"},{"name":"isolation_source","value":"Cave soil"},{"name":"collection_date","value":"2019-08-20"},{"name":"geo_loc_name","value":"China: Gui Zhou"},{"name":"sample_type","value":"Cave soil"},{"name":"type-material","value":"type strain of Lysinibacillus cavernae Kan et al. 2021"}],"bioprojects":[{"accession":"PRJNA588482"}],"description":{"organism":{"organismName":"Lysinibacillus cavernae","taxId":2666135},"title":"Microbe sample from Lysinibacillus sp. strain SYSU K30005"},"lastUpdated":"2022-02-11T21:05:03.184","models":["Microbe, viral or environmental"],"owner":{"contacts":[{}],"name":"Guizhou Medical University"},"package":"Microbe.1.0","publicationDate":"2019-11-12T00:00:00.000","sampleIds":[{"label":"Sample name","value":"Lysinibacillus sp."}],"status":{"status":"live","when":"2019-11-12T13:33:55.936"},"submissionDate":"2019-11-08T20:36:03.956"},"pairedAssembly":{"accession":"GCA_009724685.1","status":"current"},"refseqCategory":"representative genome","releaseDate":"2019-12-02","sequencingTech":"Illumina HiSeq","submitter":"Guizhou Medical University"},"assemblyStats":{"contigL50":4,"contigN50":290528,"gcCount":"1742556","gcPercent":37.0,"genomeCoverage":"100.0x","numberOfComponentSequences":38,"numberOfContigs":38,"totalSequenceLength":"4690315","totalUngappedLength":"4690315"},"averageNucleotideIdentity":{"bestAniMatch":{"ani":87.9,"assembly":"GCA_000772935.1","assemblyCoverage":71.73,"category":"type","organismName":"Lysinibacillus boronitolerans","typeAssemblyCoverage":73.7},"category":"type","comment":"Assembly is the type_strain, mismatch is within genus and expected","matchStatus":"below_threshold_mismatch","submittedOrganism":"Lysinibacillus cavernae","submittedSpecies":"Lysinibacillus cavernae","taxonomyCheckStatus":"OK"},"checkmInfo":{"checkmMarkerSet":"Lysinibacillus","checkmMarkerSetRank":"genus","checkmSpeciesTaxId":2666135,"checkmVersion":"v1.2.2","completeness":93.39,"completenessPercentile":100.0,"contamination":6.14},"currentAccession":"GCF_009724685.1","organism":{"infraspecificNames":{"strain":"SYSU K30005"},"organismName":"Lysinibacillus cavernae","taxId":2666135},"pairedAccession":"GCA_009724685.1","sourceDatabase":"SOURCE_DATABASE_REFSEQ","typeMaterial":{"typeDisplayText":"assembly from type material","typeLabel":"TYPE_MATERIAL"},"wgsInfo":{"masterWgsUrl":"https://www.ncbi.nlm.nih.gov/nuccore/WMEF00000000.1","wgsContigsUrl":"https://www.ncbi.nlm.nih.gov/Traces/wgs/WMEF01","wgsProjectAccession":"WMEF01"}}
{"accession":"GCF_009739535.1","annotationInfo":{"method":"Best-placed reference protein set; GeneMarkS-2+","name":"NCBI Prokaryotic Genome Annotation Pipeline (PGAP)","pipeline":"NCBI Prokaryotic Genome Annotation Pipeline (PGAP)","provider":"NCBI RefSeq","releaseDate":"2023-11-13","softwareVersion":"6.6","stats":{"geneCounts":{"nonCoding":79,"proteinCoding":2296,"pseudogene":48,"total":2423}}},"assemblyInfo":{"assemblyLevel":"Complete Genome","assemblyMethod":"de novo v. March-2018","assemblyName":"ASM973953v1","assemblyStatus":"current","assemblyType":"haploid","bioprojectAccession":"PRJNA475199","bioprojectLineage":[{"bioprojects":[{"accession":"PRJNA475199","title":"Lentilactobacillus kefiri strain:DH5 Genome sequencing"}]}],"biosample":{"accession":"SAMN09381536","attributes":[{"name":"isolation_source","value":"Korean kefir"},{"name":"collection_date","value":"2014-01-17"},{"name":"geo_loc_name","value":"South Korea: Seoul"},{"name":"sample_type","value":"bacterial cell"},{"name":"strain","value":"DH5"}],"description":{"organism":{"organismName":"Lentilactobacillus kefiri","taxId":33962},"title":"Microbe sample from Lentilactobacillus kefiri"},"lastUpdated":"2021-02-28T05:59:32.717","models":["Microbe, viral or environmental"],"owner":{"contacts":[{}],"name":"Konkuk University"},"package":"Microbe.1.0","publicationDate":"2019-12-01T00:00:00.000","sampleIds":[{"label":"Sample name","value":"Lactobacillus kefiri DH5"}],"status":{"status":"live","when":"2019-12-01T00:50:38.270"},"submissionDate":"2018-06-08T06:33:04.736"},"comments":"The annotation was added by the NCBI Prokaryotic Genome Annotation Pipeline (PGAP). Information about PGAP can be found here: https://www.ncbi.nlm.nih.gov/genome/annotation_prok/","pairedAssembly":{"accession":"GCA_009739535.1","annotationName":"NCBI Prokaryotic Genome Annotation Pipeline (PGAP)","status":"current"},"refseqCategory":"representative genome","releaseDate":"2019-12-11","sequencingTech":"PacBio; Illumina HiSeq","submitter":"Konkuk University"},"assemblyStats":{"contigL50":1,"contigN50":2421275,"gcCount":"1042833","gcPercent":42.0,"genomeCoverage":"277.0x","numberOfComponentSequences":2,"numberOfContigs":2,"numberOfScaffolds":2,"scaffoldL50":1,"scaffoldN50":2421275,"totalNumberOfChromosomes":2,"totalSequenceLength":"2489034","totalUngappedLength":"2489034"},"averageNucleotideIdentity":{"bestAniMatch":{"ani":99.9,"assembly":"GCA_001436175.1","assemblyCoverage":85.63,"category":"type","organismName":"Lentilactobacillus kefiri","typeAssemblyCoverage":95.61},"category":"category_na","comment":"na","matchStatus":"species_match","submittedAniMatch":{"ani":99.9,"assembly":"GCA_001436175.1","assemblyCoverage":85.63,"category":"type","organismName":"Lentilactobacillus kefiri DSM 20587 = JCM 5818","typeAssemblyCoverage":95.61},"submittedOrganism":"Lentilactobacillus kefiri","submittedSpecies":"Lentilactobacillus kefiri","taxonomyCheckStatus":"OK"},"checkmInfo":{"checkmMarkerSet":"Lactobacillaceae","checkmMarkerSetRank":"family","checkmSpeciesTaxId":33962,"checkmVersion":"v1.2.2","completeness":99.35,"completenessPercentile":100.0,"contamination":0.33},"currentAccession":"GCF_009739535.1","organism":{"infraspecificNames":{"strain":"DH5"},"organismName":"Lentilactobacillus kefiri","taxId":33962},"pairedAccession":"GCA_009739535.1","sourceDatabase":"SOURCE_DATABASE_REFSEQ"}
{"accession":"GCF_009740395.1","annotationInfo":{"method":"Best-placed reference protein set; GeneMarkS-2+","name":"NCBI Prokaryotic Genome Annotation Pipeline (PGAP)","pipeline":"NCBI Prokaryotic Genome Annotation Pipeline (PGAP)","provider":"NCBI RefSeq","releaseDate":"2024-02-12","softwareVersion":"6.6","stats":{"geneCounts":{"nonCoding":61,"proteinCoding":3214,"pseudogene":35,"total":3310}}},"assemblyInfo":{"assemblyLevel":"Contig","assemblyMethod":"SOAPdenovo v. MAY-2019","assemblyName":"ASM974039v1","assemblyStatus":"current","assemblyType":"haploid","bioprojectAccession":"PRJNA593079","bioprojectLineage":[{"bioprojects":[{"accession":"PRJNA593079","title":"Lysobacter gilvus strain:HX-5-24 Genome sequencing and assembly"}]}],"biosample":{"accession":"SAMN13451534","attributes":[{"name":"collection_date","value":"2019-12"},{"name":"depth","value":"not collected"},{"name":"elev","value":"not collected"},{"name":"env_broad_scale","value":"China"},{"name":"env_local_scale","value":"Nanjing"},{"name":"env_medium","value":"sludge"},{"name":"geo_loc_name","value":"China"},{"name":"lat_lon","value":"32.03 N 118.46 E"},{"name":"ref_biomaterial","value":"not collected"},{"name":"strain","value":"HX-5-24"},{"name":"isol_growth_condt","value":"R2A"},{"name":"num_replicons","value":"1"},{"name":"type-material","value":"type strain of Lysobacter gilvus"}],"bioprojects":[{"accession":"PRJNA593079"}],"description":{"comment":"Keywords: GSC:MIxS;MIGS:6.0","organism":{"organismName":"Lysobacter gilvus","taxId":2682097},"title":"MIGS Cultured Bacterial/Archaeal sample from Lysobacter gilvus"},"lastUpdated":"2021-01-19T21:05:17.099","models":["MIGS.ba","MIGS/MIMS/MIMARKS.sediment"],"owner":{"contacts":[{}],"name":"Nanjing Agricultural University"},"package":"MIGS.ba.sediment.6.0","publicationDate":"2019-12-04T00:00:00.000","sampleIds":[{"label":"Sample name","value":"HX-5-24"}],"status":{"status":"live","when":"2019-12-04T13:31:03.849"},"submissionDate":"2019-12-02T21:30:05.870"},"comments":"The annotation was added by the NCBI Prokaryotic Genome Annotation Pipeline (PGAP). Information about PGAP can be found here: https://www.ncbi.nlm.nih.gov/genome/annotation_prok/","pairedAssembly":{"accession":"GCA_009740395.1","annotationName":"NCBI Prokaryotic Genome Annotation Pipeline (PGAP)","status":"current"},"refseqCategory":"representative genome","releaseDate":"2019-12-11","sequencingTech":"Illumina HiSeq","submitter":"Nanjing Agricultural University"},"assemblyStats":{"contigL50":2,"contigN50":783709,"gcCount":"2246696","gcPercent":66.5,"genomeCoverage":"100.0x","numberOfComponentSequences":8,"numberOfContigs":8,"totalSequenceLength":"3385676","totalUngappedLength":"3385676"},"averageNucleotideIdentity":{"bestAniMatch":{"ani":87.08,"assembly":"GCA_000770795.1","assemblyCoverage":73.48,"category":"type","organismName":"Lysobacter dokdonensis","typeAssemblyCoverage":75.98},"category":"type","comment":"Assembly is the type_strain, mismatch is within genus and expected","matchStatus":"below_threshold_mismatch","submittedOrganism":"Lysobacter gilvus","submittedSpecies":"Lysobacter gilvus","taxonomyCheckStatus":"OK"},"checkmInfo":{"checkmMarkerSet":"Lysobacter","checkmMarkerSetRank":"genus","checkmSpeciesTaxId":2682097,"checkmVersion":"v1.2.2","completeness":84.27,"completenessPercentile":100.0,"contamination":11.2},"currentAccession":"GCF_009740395.1","organism":{"infraspecificNames":{"strain":"HX-5-24"},"organismName":"Lysobacter gilvus","taxId":2682097},"pairedAccession":"GCA_009740395.1","sourceDatabase":"SOURCE_DATABASE_REFSEQ","typeMaterial":{"typeDisplayText":"assembly from type material","typeLabel":"TYPE_MATERIAL"},"wgsInfo":{"masterWgsUrl":"https://www.ncbi.nlm.nih.gov/nuccore/WOXT00000000.1","wgsContigsUrl":"https://www.ncbi.nlm.nih.gov/Traces/wgs/WOXT01","wgsProjectAccession":"WOXT01"}}
{"accession":"GCF_009746565.1","annotationInfo":{"method":"Best-placed reference protein set; GeneMarkS-2+","name":"NCBI Prokaryotic Genome Annotation Pipeline (PGAP)","pipeline":"NCBI Prokaryotic Genome Annotation Pipeline (PGAP)","provider":"NCBI RefSeq","releaseDate":"2023-10-23","softwareVersion":"6.6","stats":{"geneCounts":{"nonCoding":46,"proteinCoding":3091,"pseudogene":22,"total":3159}}},"assemblyInfo":{"assemblyLevel":"Scaffold","assemblyMethod":"GS De Novo Assembler v. 2.3","assemblyName":"ASM974656v1","assemblyStatus":"current","assemblyType":"haploid","bioprojectAccession":"PRJNA592864","bioprojectLineage":[{"bioprojects":[{"accession":"PRJNA592864","title":"Bacterial whole genomic sequence of Mariniflexile sp. M5A1M"}]}],"biosample":{"accession":"SAMN13441181","attributes":[{"name":"strain","value":"M5A1M"},{"name":"isolation_source","value":"Sea water"},{"name":"collection_date","value":"2017-03"},{"name":"geo_loc_name","value":"South Korea"},{"name":"sample_type","value":"cell culture"},{"name":"type-material","value":"type strain of Mariniflexile maritimum"}],"bioprojects":[{"accession":"PRJNA592864"}],"description":{"organism":{"organismName":"Mariniflexile maritimum","taxId":2682493},"title":"Microbe sample from Mariniflexile maritimum"},"lastUpdated":"2021-08-03T21:06:26.477","models":["Microbe, viral or environmental"],"owner":{"contacts":[{}],"name":"Korea Research Institute of Bioscience and Biotechnology (KRIBB)"},"package":"Microbe.1.0","publicationDate":"2019-12-02T00:00:00.000","sampleIds":[{"label":"Sample name","value":"M5A1M"}],"status":{"status":"live","when":"2019-12-04T13:25:03.782"},"submissionDate":"2019-12-02T05:29:04.893"},"pairedAssembly":{"accession":"GCA_009746565.1","status":"current"},"refseqCategory":"representative genome","releaseDate":"2019-12-13","sequencingTech":"Illumina","submitter":"Korea Research Institute of Bioscience and Biotechnology (KRIBB)"},"assemblyStats":{"contigL50":4,"contigN50":292627,"gcCount":"1382316","gcPercent":38.0,"genomeCoverage":"100.0x","numberOfComponentSequences":38,"numberOfContigs":39,"numberOfScaffolds":38,"scaffoldL50":4,"scaffoldN50":292627,"totalSequenceLength":"3659224","totalUngappedLength":"3659125"},"averageNucleotideIdentity":{"bestAniMatch":{"ani":82.2,"assembly":"GCA_017814435.1","assemblyCoverage":14.47,"category":"type","organismName":"Mariniflexile gromovii","typeAssemblyCoverage":12.38},"category":"type","comment":"Assembly is the type_strain, mismatch is within genus and expected","matchStatus":"below_threshold_mismatch","submittedOrganism":"Mariniflexile maritimum","submittedSpecies":"Mariniflexile maritimum","taxonomyCheckStatus":"OK"},"checkmInfo":{"checkmMarkerSet":"Flavobacteriaceae","checkmMarkerSetRank":"family","checkmSpeciesTaxId":2682493,"checkmVersion":"v1.2.2","completeness":100.0,"completenessPercentile":100.0,"contamination":1.29},"currentAccession":"GCF_009746565.1","organism":{"infraspecificNames":{"strain":"M5A1M"},"organismName":"Mariniflexile maritimum","taxId":2682493},"pairedAccession":"GCA_009746565.1","sourceDatabase":"SOURCE_DATABASE_REFSEQ","typeMaterial":{"typeDisplayText":"assembly from type material","typeLabel":"TYPE_MATERIAL"},"wgsInfo":{"masterWgsUrl":"https://www.ncbi.nlm.nih.gov/nuccore/WRPN00000000.1","wgsContigsUrl":"https://www.ncbi.nlm.nih.gov/Traces/wgs/WRPN01","wgsProjectAccession":"WRPN01"}}
{"accession":"GCF_009755585.1","annotationInfo":{"method":"Best-placed reference protein set; GeneMarkS-2+","name":"NCBI Prokaryotic Genome Annotation Pipeline (PGAP)","pipeline":"NCBI Prokaryotic Genome Annotation Pipeline (PGAP)","provider":"NCBI RefSeq","releaseDate":"2024-02-16","softwareVersion":"6.6","stats":{"geneCounts":{"nonCoding":60,"proteinCoding":3645,"pseudogene":42,"total":3747}}},"assemblyInfo":{"assemblyLevel":"Complete Genome","assemblyMethod":"HGAP v. 2.3","assemblyName":"ASM975558v1","assemblyStatus":"current","assemblyType":"haploid","bioprojectAccession":"PRJNA594004","bioprojectLineage":[{"bioprojects":[{"accession":"PRJNA594004","title":"Lysobacter soli XL170 Genome sequencing and assembly"}]}],"biosample":{"accession":"SAMN13499260","attributes":[{"name":"strain","value":"XL170"},{"name":"isolation_source","value":"cucumber rhizosphere"},{"name":"collection_date","value":"2018-07-01"},{"name":"geo_loc_name","value":"China:Nanjing"},{"name":"sample_type","value":"cell culture"},{"name":"collected_by","value":"Xinli Sun"},{"name":"temp","value":"30"}],"bioprojects":[{"accession":"PRJNA594004"}],"description":{"comment":"This strain (XL170) was isolated from cucumber rizhosphere that had been inoculated with Bacillus velezensis strain SQR9 in a paddy soil in China. It is considered wild-type and has been studied for the interaction with B.velezensis SQR9. It can promote plant growth.","organism":{"organismName":"Lysobacter soli","taxId":453783},"title":"Microbe sample from Lysobacter soli XL170"},"lastUpdated":"2021-10-04T05:37:15.200","models":["Microbe, viral or environmental"],"owner":{"contacts":[{}],"name":"Nanjing Agricultural University"},"package":"Microbe.1.0","publicationDate":"2019-12-06T00:00:00.000","sampleIds":[{"label":"Sample name","value":"Lysobacter soli XL170"},{"db":"SRA","value":"SRS10430729"}],"status":{"status":"live","when":"2019-12-06T11:59:04.787"},"submissionDate":"2019-12-06T11:59:04.787"},"comments":"Bacteria and source DNA available from Qirong Shen and Ruifu Zhang's lab, College of Resources and Environmental Sciences A609, Nanjing Agricultural University\nThe annotation was added by the NCBI Prokaryotic Genome Annotation Pipeline (PGAP). Information about PGAP can be found here: https://www.ncbi.nlm.nih.gov/genome/annotation_prok/","pairedAssembly":{"accession":"GCA_009755585.1","annotationName":"NCBI Prokaryotic Genome Annotation Pipeline (PGAP)","status":"current"},"refseqCategory":"representative genome","releaseDate":"2019-12-15","sequencingTech":"PacBio","submitter":"Nanjing Agricultural University"},"assemblyStats":{"contigL50":1,"contigN50":4109802,"gcCount":"2780228","gcPercent":67.5,"genomeCoverage":"120.0x","numberOfComponentSequences":1,"numberOfContigs":1,"numberOfScaffolds":1,"scaffoldL50":1,"scaffoldN50":4109802,"totalNumberOfChromosomes":1,"totalSequenceLength":"4109802","totalUngappedLength":"4109802"},"averageNucleotideIdentity":{"bestAniMatch":{"ani":96.85,"assembly":"GCA_003382285.1","assemblyCoverage":90.25,"category":"type","organismName":"Lysobacter soli","typeAssemblyCoverage":93.81},"category":"category_na","comment":"na","matchStatus":"species_match","submittedAniMatch":{"ani":96.85,"assembly":"GCA_003382285.1","assemblyCoverage":90.25,"category":"type","organismName":"Lysobacter soli","typeAssemblyCoverage":93.81},"submittedOrganism":"Lysobacter soli","submittedSpecies":"Lysobacter soli","taxonomyCheckStatus":"OK"},"checkmInfo":{"checkmMarkerSet":"Lysobacter","checkmMarkerSetRank":"genus","checkmSpeciesTaxId":453783,"checkmVersion":"v1.2.2","completeness":90.92,"completenessPercentile":100.0,"contamination":18.73},"currentAccession":"GCF_009755585.1","organism":{"infraspecificNames":{"strain":"XL170"},"organismName":"Lysobacter soli","taxId":453783},"pairedAccession":"GCA_009755585.1","sourceDatabase":"SOURCE_DATABASE_REFSEQ"}
{"accession":"GCF_009762775.1","annotationInfo":{"method":"Best-placed reference protein set; GeneMarkS-2+","name":"NCBI Prokaryotic Genome Annotation Pipeline (PGAP)","pipeline":"NCBI Prokaryotic Genome Annotation Pipeline (PGAP)","provider":"NCBI RefSeq","releaseDate":"2023-05-06","softwareVersion":"6.5","stats":{"geneCounts":{"nonCoding":54,"proteinCoding":6220,"pseudogene":22,"total":6296}}},"assemblyInfo":{"assemblyLevel":"Complete Genome","assemblyMethod":"SMRT v. version 1.0 Jun-2019","assemblyName":"ASM976277v1","assemblyStatus":"current","assemblyType":"haploid","bioprojectAccession":"PRJNA591472","bioprojectLineage":[{"bioprojects":[{"accession":"PRJNA591472","title":"Maribellus comscasis strain:WC007 Genome sequencing"}]}],"biosample":{"accession":"SAMN13382260","attributes":[{"name":"strain","value":"WC007"},{"name":"host","value":"Comscasia"},{"name":"collection_date","value":"2018-08-20"},{"name":"geo_loc_name","value":"China:Nanhai"},{"name":"sample_type","value":"single cell"},{"name":"type-material","value":"type strain of Maribellus comscasis"}],"description":{"organism":{"organismName":"Maribellus comscasis","taxId":2681766},"title":"Microbe sample from Maribellus comscasis"},"lastUpdated":"2021-07-01T21:04:24.237","models":["Microbe, viral or environmental"],"owner":{"contacts":[{}],"name":"CHINESE ACADEMY OF SCIENCES"},"package":"Microbe.1.0","publicationDate":"2019-12-04T00:00:00.000","sampleIds":[{"label":"Sample name","value":"WC007"}],"status":{"status":"live","when":"2019-12-04T12:46:09.465"},"submissionDate":"2019-11-25T08:18:04.353"},"comments":"Bacteria and source DNA available from Chaomin Sun\nThe annotation was added by the NCBI Prokaryotic Genome Annotation Pipeline (PGAP). Information about PGAP can be found here: https://www.ncbi.nlm.nih.gov/genome/annotation_prok/","pairedAssembly":{"accession":"GCA_009762775.1","annotationName":"NCBI Prokaryotic Genome Annotation Pipeline (PGAP)","status":"current"},"refseqCategory":"representative genome","releaseDate":"2019-12-18","sequencingTech":"PacBio RSII","submitter":"CHINESE ACADEMY OF SCIENCES"},"assemblyStats":{"contigL50":1,"contigN50":7811310,"gcCount":"2998071","gcPercent":38.5,"genomeCoverage":"50.0x","numberOfComponentSequences":1,"numberOfContigs":1,"numberOfScaffolds":1,"scaffoldL50":1,"scaffoldN50":7811310,"totalNumberOfChromosomes":1,"totalSequenceLength":"7811310","totalUngappedLength":"7811310"},"averageNucleotideIdentity":{"bestAniMatch":{"ani":93.28,"assembly":"GCA_022267315.1","assemblyCoverage":71.94,"category":"type","organismName":"Maribellus maritimus","typeAssemblyCoverage":76.63},"category":"type","comment":"Assembly is the type_strain, mismatch is within genus and expected","matchStatus":"below_threshold_mismatch","submittedOrganism":"Maribellus comscasis","submittedSpecies":"Maribellus comscasis","taxonomyCheckStatus":"OK"},"checkmInfo":{"checkmMarkerSet":"Bacteroidia","checkmMarkerSetRank":"class","checkmSpeciesTaxId":2681766,"checkmVersion":"v1.2.2","completeness":98.3,"completenessPercentile":100.0,"contamination":4.7},"currentAccession":"GCF_009762775.1","organism":{"infraspecificNames":{"strain":"WC007"},"organismName":"Maribellus comscasis","taxId":2681766},"pairedAccession":"GCA_009762775.1","sourceDatabase":"SOURCE_DATABASE_REFSEQ","typeMaterial":{"typeDisplayText":"assembly from type material","typeLabel":"TYPE_MATERIAL"}}
{"accession":"GCF_009765165.1","annotationInfo":{"method":"Best-placed reference protein set; GeneMarkS-2+","name":"NCBI Prokaryotic Genome Annotation Pipeline (PGAP)","pipeline":"NCBI Prokaryotic Genome Annotation Pipeline (PGAP)","provider":"NCBI RefSeq","releaseDate":"2024-01-18","softwareVersion":"6.6","stats":{"geneCounts":{"nonCoding":62,"proteinCoding":3541,"pseudogene":28,"total":3631}}},"assemblyInfo":{"assemblyLevel":"Scaffold","assemblyMethod":"SPAdes v. 3.13","assemblyName":"ASM976516v1","assemblyStatus":"current","assemblyType":"haploid","bioprojectAccession":"PRJNA554747","bioprojectLineage":[{"bioprojects":[{"accession":"PRJNA554747","title":"Lysobacter panacisoli strain:JCM 19212 Genome sequencing and assembly"}]}],"biosample":{"accession":"SAMN12282957","attributes":[{"name":"strain","value":"JCM 19212"},{"name":"isolation_source","value":"ginseng soil"},{"name":"collection_date","value":"2019-07-16"},{"name":"geo_loc_name","value":"South Korea"},{"name":"sample_type","value":"cell culture"},{"name":"type-material","value":"type strain of Lysobacter panacisoli"}],"bioprojects":[{"accession":"PRJNA554747"}],"description":{"comment":"we sequenced the genome of Lysobacter panacisoli for further insight into its adaptation of environment and study on the phylogeny of Lysobacter","organism":{"organismName":"Lysobacter panacisoli","taxId":1255263},"title":"Microbe sample from Lysobacter panacisoli"},"lastUpdated":"2021-02-28T07:44:32.918","models":["Microbe, viral or environmental"],"owner":{"contacts":[{}],"name":"Sun Yat-Sen University"},"package":"Microbe.1.0","publicationDate":"2019-07-16T00:00:00.000","sampleIds":[{"label":"Sample name","value":"Lysobacter panacisoli"}],"status":{"status":"live","when":"2019-07-16T04:31:11.125"},"submissionDate":"2019-07-16T04:31:11.123"},"pairedAssembly":{"accession":"GCA_009765165.1","status":"current"},"refseqCategory":"representative genome","releaseDate":"2019-12-18","sequencingTech":"Illumina","submitter":"Sun Yat-Sen University"},"assemblyStats":{"contigL50":1,"contigN50":2610236,"gcCount":"2620308","gcPercent":67.5,"genomeCoverage":"300.0x","numberOfComponentSequences":2,"numberOfContigs":3,"numberOfScaffolds":2,"scaffoldL50":1,"scaffoldN50":3731398,"totalSequenceLength":"3879713","totalUngappedLength":"3879703"},"averageNucleotideIdentity":{"bestAniMatch":{"ani":85.53,"assembly":"GCA_017308985.1","assemblyCoverage":63.97,"category":"type","organismName":"Lysobacter changpingensis","typeAssemblyCoverage":61.13},"category":"type","comment":"Assembly is the type_strain, mismatch is within genus and expected","matchStatus":"below_threshold_mismatch","submittedOrganism":"Lysobacter panacisoli","submittedSpecies":"Lysobacter panacisoli","taxonomyCheckStatus":"OK"},"checkmInfo":{"checkmMarkerSet":"Lysobacter","checkmMarkerSetRank":"genus","checkmSpeciesTaxId":1255263,"checkmVersion":"v1.2.2","completeness":90.24,"completenessPercentile":100.0,"contamination":18.23},"currentAccession":"GCF_009765165.1","organism":{"infraspecificNames":{"strain":"JCM 19212"},"organismName":"Lysobacter panacisoli","taxId":1255263},"pairedAccession":"GCA_009765165.1","sourceDatabase":"SOURCE_DATABASE_REFSEQ","typeMaterial":{"typeDisplayText":"assembly from type material","typeLabel":"TYPE_MATERIAL"},"wgsInfo":{"masterWgsUrl":"https://www.ncbi.nlm.nih.gov/nuccore/VLNU00000000.1","wgsContigsUrl":"https://www.ncbi.nlm.nih.gov/Traces/wgs/VLNU01","wgsProjectAccession":"VLNU01"}}
{"accession":"GCF_009792795.1","annotationInfo":{"method":"Best-placed reference protein set; GeneMarkS-2+","name":"NCBI Prokaryotic Genome Annotation Pipeline (PGAP)","pipeline":"NCBI Prokaryotic Genome Annotation Pipeline (PGAP)","provider":"NCBI RefSeq","releaseDate":"2024-01-18","softwareVersion":"6.6","stats":{"geneCounts":{"nonCoding":52,"proteinCoding":2466,"pseudogene":39,"total":2557}}},"assemblyInfo":{"assemblyLevel":"Scaffold","assemblyMethod":"CLC NGS Cell v. 5.1.1","assemblyName":"ASM979279v1","assemblyStatus":"current","assemblyType":"haploid","bioprojectAccession":"PRJNA553589","bioprojectLineage":[{"bioprojects":[{"accession":"PRJNA553589","title":"Bacterial whole genomic sequence of Lysobacter sp. CHu50b-3-2"}]}],"biosample":{"accession":"SAMN12240206","attributes":[{"name":"strain","value":"CHu50b-3-2"},{"name":"isolation_source","value":"Freshwater sediment"},{"name":"collection_date","value":"2013-10"},{"name":"geo_loc_name","value":"South Korea"},{"name":"sample_type","value":"cell culture"},{"name":"type-material","value":"type strain of Lysobacter profundi"}],"bioprojects":[{"accession":"PRJNA553589"}],"description":{"organism":{"organismName":"Lysobacter profundi","taxId":2594501},"title":"Bacterial whole genomic sequence of Lysobacter sp. CHu50b-3-2"},"lastUpdated":"2021-02-20T21:05:42.329","models":["Microbe, viral or environmental"],"owner":{"contacts":[{}],"name":"Korea research institute of biotechnology bioscience"},"package":"Microbe.1.0","publicationDate":"2019-08-06T00:00:00.000","sampleIds":[{"label":"Sample name","value":"Lysobacter"},{"db":"SRA","value":"SRS5087026"}],"status":{"status":"live","when":"2019-08-06T01:40:02.514"},"submissionDate":"2019-07-09T21:29:03.706"},"pairedAssembly":{"accession":"GCA_009792795.1","status":"current"},"refseqCategory":"representative genome","releaseDate":"2019-12-23","sequencingTech":"Illumina HiSeq","submitter":"Korea research institute of biotechnology bioscience"},"assemblyStats":{"contigL50":2,"contigN50":720016,"gcCount":"1813251","gcPercent":67.0,"genomeCoverage":"200.0x","numberOfComponentSequences":19,"numberOfContigs":21,"numberOfScaffolds":19,"scaffoldL50":2,"scaffoldN50":720016,"totalSequenceLength":"2714881","totalUngappedLength":"2714858"},"averageNucleotideIdentity":{"bestAniMatch":{"ani":83.23,"assembly":"GCA_011320095.1","assemblyCoverage":35.68,"category":"type","organismName":"Lysobacter telluris","typeAssemblyCoverage":33.86},"category":"type","comment":"Assembly is the type_strain, mismatch is within genus and expected","matchStatus":"below_threshold_mismatch","submittedOrganism":"Lysobacter profundi","submittedSpecies":"Lysobacter profundi","taxonomyCheckStatus":"OK"},"checkmInfo":{"checkmMarkerSet":"Lysobacter","checkmMarkerSetRank":"genus","checkmSpeciesTaxId":2594501,"checkmVersion":"v1.2.2","completeness":79.39,"completenessPercentile":100.0,"contamination":7.39},"currentAccession":"GCF_009792795.1","organism":{"infraspecificNames":{"strain":"CHu50b-3-2"},"organismName":"Lysobacter profundi","taxId":2594501},"pairedAccession":"GCA_009792795.1","sourceDatabase":"SOURCE_DATABASE_REFSEQ","typeMaterial":{"typeDisplayText":"assembly from type material","typeLabel":"TYPE_MATERIAL"},"wgsInfo":{"masterWgsUrl":"https://www.ncbi.nlm.nih.gov/nuccore/VKHQ00000000.1","wgsContigsUrl":"https://www.ncbi.nlm.nih.gov/Traces/wgs/VKHQ01","wgsProjectAccession":"VKHQ01"}}
{"accession":"GCF_009797935.1","annotationInfo":{"method":"Best-placed reference protein set; GeneMarkS-2+","name":"NCBI Prokaryotic Genome Annotation Pipeline (PGAP)","pipeline":"NCBI Prokaryotic Genome Annotation Pipeline (PGAP)","provider":"NCBI RefSeq","releaseDate":"2023-10-23","softwareVersion":"6.6","stats":{"geneCounts":{"nonCoding":46,"proteinCoding":5376,"pseudogene":28,"total":5450}}},"assemblyInfo":{"assemblyLevel":"Scaffold","assemblyMethod":"SPAdes v. 3.6.0","assemblyName":"ASM979793v1","assemblyStatus":"current","assemblyType":"haploid","bioprojectAccession":"PRJNA557570","bioprojectLineage":[{"bioprojects":[{"accession":"PRJNA557570","title":"Cyclobacteriaceae sp. CUG 91308, whole genome shotgun sequencing project"}]}],"biosample":{"accession":"SAMN12405228","attributes":[{"name":"strain","value":"CUG 91308"},{"name":"isolation_source","value":"sediments"},{"name":"collection_date","value":"2017-05-08"},{"name":"sample_type","value":"cell culture"},{"name":"altitude","value":"3196 m"},{"name":"biomaterial_provider","value":"Jianrong Huang"},{"name":"collected_by","value":"Hongchen Jiang"},{"name":"depth","value":"10cm"},{"name":"env_broad_scale","value":"lacustrine biome"},{"name":"identified_by","value":"Jianrong Huang"},{"name":"lat_lon","value":"36.33 N 100.37 E"},{"name":"temp","value":"18"},{"name":"geo_loc_name","value":"China: Qinghai-Tibetan Plateau, Qinghai Lake"},{"name":"type-material","value":"type strain of Lunatibacter salilacus"}],"bioprojects":[{"accession":"PRJNA557570"}],"description":{"comment":"we sequenced the genome of Cyclobacteriaceae sp. CUG 91308 for further insight into its adaptation of environment and study on the phylogeny of Cyclobacteriaceae.","organism":{"organismName":"Lunatibacter salilacus","taxId":2483804},"title":"Microbe sample from Cyclobacteriaceae sp. CUG 91308"},"lastUpdated":"2021-02-28T07:48:30.621","models":["Microbe, viral or environmental"],"owner":{"contacts":[{}],"name":"State Key Laboratory of Biogeology and Environmental Geology"},"package":"Microbe.1.0","publicationDate":"2019-07-31T00:00:00.000","sampleIds":[{"label":"Sample name","value":"Cyclobacteriaceae sp. CUG 91308"}],"status":{"status":"live","when":"2019-07-31T15:57:51.264"},"submissionDate":"2019-07-31T12:48:23.703"},"pairedAssembly":{"accession":"GCA_009797935.1","status":"current"},"refseqCategory":"representative genome","releaseDate":"2019-12-24","sequencingTech":"Illumina","submitter":"State Key Laboratory of Biogeology and Environmental Geology"},"assemblyStats":{"contigL50":9,"contigN50":260592,"gcCount":"2857719","gcPercent":42.0,"genomeCoverage":"100.0x","numberOfComponentSequences":68,"numberOfContigs":72,"numberOfScaffolds":68,"scaffoldL50":9,"scaffoldN50":260592,"totalSequenceLength":"6791886","totalUngappedLength":"6791166"},"averageNucleotideIdentity":{"bestAniMatch":{"ani":81.4,"assembly":"GCA_003347495.1","assemblyCoverage":1.25,"category":"type","organismName":"Pleomorphovibrio marinus","typeAssemblyCoverage":1.34},"category":"type","comment":"Assembly is the type_strain, no match is expected","matchStatus":"low_coverage","submittedOrganism":"Lunatibacter salilacus","submittedSpecies":"Lunatibacter salilacus","taxonomyCheckStatus":"OK"},"checkmInfo":{"checkmMarkerSet":"Cyclobacteriaceae","checkmMarkerSetRank":"family","checkmSpeciesTaxId":2483804,"checkmVersion":"v1.2.2","completeness":99.42,"completenessPercentile":100.0,"contamination":2.02},"currentAccession":"GCF_009797935.1","organism":{"infraspecificNames":{"strain":"CUG 91308"},"organismName":"Lunatibacter salilacus","taxId":2483804},"pairedAccession":"GCA_009797935.1","sourceDatabase":"SOURCE_DATABASE_REFSEQ","typeMaterial":{"typeDisplayText":"assembly from type material","typeLabel":"TYPE_MATERIAL"},"wgsInfo":{"masterWgsUrl":"https://www.ncbi.nlm.nih.gov/nuccore/VOLC00000000.1","wgsContigsUrl":"https://www.ncbi.nlm.nih.gov/Traces/wgs/VOLC01","wgsProjectAccession":"VOLC01"}}
{"accession":"GCF_009806145.1","annotationInfo":{"method":"Best-placed reference protein set; GeneMarkS-2+","name":"NCBI Prokaryotic Genome Annotation Pipeline (PGAP)","pipeline":"NCBI Prokaryotic Genome Annotation Pipeline (PGAP)","provider":"NCBI RefSeq","releaseDate":"2024-01-18","softwareVersion":"6.6","stats":{"geneCounts":{"nonCoding":49,"proteinCoding":2800,"pseudogene":3,"total":2852}}},"assemblyInfo":{"assemblyLevel":"Contig","assemblyMethod":"SOAPdenovo v. 1.05","assemblyName":"ASM980614v1","assemblyStatus":"current","assemblyType":"haploid","bioprojectAccession":"PRJNA301778","bioprojectLineage":[{"bioprojects":[{"accession":"PRJNA301778","title":"Marinicauda pacifica strain:P-1 km-3 Genome sequencing and assembly"}]}],"biosample":{"accession":"SAMN04259801","attributes":[{"name":"strain","value":"P-1 km-3"},{"name":"isolation_source","value":"deep seawater"},{"name":"collection_date","value":"2009-08"},{"name":"depth","value":"1000 m"},{"name":"env_broad_scale","value":"ENVO:01000036"},{"name":"env_local_scale","value":"ENVO:00002223"},{"name":"env_medium","value":"ENVO:00002006"},{"name":"geo_loc_name","value":"Pacific Ocean:the CTD04 site"},{"name":"isol_growth_condt","value":"PMID: 23159747"},{"name":"lat_lon","value":"12.85 N 156.85 E"},{"name":"num_replicons","value":"NA"},{"name":"ref_biomaterial","value":"PMID: 23159747"},{"name":"type-material","value":"type strain of Marinicauda pacifica"}],"bioprojects":[{"accession":"PRJNA301778"}],"description":{"comment":"Keywords: GSC:MIxS;MIGS:6.0","organism":{"organismName":"Marinicauda pacifica","taxId":1133559},"title":"MIGS Cultured Bacterial/Archaeal sample from Marinicauda pacifica"},"lastUpdated":"2021-02-28T02:57:48.506","models":["MIGS.ba","MIGS/MIMS/MIMARKS.water"],"owner":{"contacts":[{}],"name":"Shandong University"},"package":"MIGS.ba.water.6.0","publicationDate":"2016-12-11T00:00:00.000","sampleIds":[{"label":"Sample name","value":"Genome sequence of Marinicauda pacifica P-1 km-3"}],"status":{"status":"live","when":"2016-12-11T00:50:07.490"},"submissionDate":"2015-11-11T04:44:09.000"},"pairedAssembly":{"accession":"GCA_009806145.1","status":"current"},"refseqCategory":"representative genome","releaseDate":"2019-12-27","sequencingTech":"Illumina HiSeq","submitter":"Shandong University"},"assemblyStats":{"contigL50":2,"contigN50":782302,"gcCount":"1949128","gcPercent":65.0,"genomeCoverage":"167.0x","numberOfComponentSequences":12,"numberOfContigs":12,"totalSequenceLength":"3008274","totalUngappedLength":"3008274"},"averageNucleotideIdentity":{"bestAniMatch":{"ani":99.99,"assembly":"GCA_004793635.1","assemblyCoverage":100.0,"category":"type","organismName":"Marinicauda pacifica","typeAssemblyCoverage":98.62},"category":"type","comment":"na","matchStatus":"species_match","submittedAniMatch":{"ani":99.99,"assembly":"GCA_004793635.1","assemblyCoverage":100.0,"category":"type","organismName":"Marinicauda pacifica","typeAssemblyCoverage":98.62},"submittedOrganism":"Marinicauda pacifica","submittedSpecies":"Marinicauda pacifica","taxonomyCheckStatus":"OK"},"checkmInfo":{"checkmMarkerSet":"Alphaproteobacteria","checkmMarkerSetRank":"class","checkmSpeciesTaxId":1133559,"checkmVersion":"v1.2.2","completeness":98.65,"completenessPercentile":100.0,"contamination":0.68},"currentAccession":"GCF_009806145.1","organism":{"infraspecificNames":{"strain":"P-1 km-3"},"organismName":"Marinicauda pacifica","taxId":1133559},"pairedAccession":"GCA_009806145.1","sourceDatabase":"SOURCE_DATABASE_REFSEQ","typeMaterial":{"typeDisplayText":"assembly from type material","typeLabel":"TYPE_MATERIAL"},"wgsInfo":{"masterWgsUrl":"https://www.ncbi.nlm.nih.gov/nuccore/LNFN00000000.1","wgsContigsUrl":"https://www.ncbi.nlm.nih.gov/Traces/wgs/LNFN01","wgsProjectAccession":"LNFN01"}}
{"accession":"GCF_009811795.1","annotationInfo":{"method":"Best-placed reference protein set; GeneMarkS-2+","name":"NCBI Prokaryotic Genome Annotation Pipeline (PGAP)","pipeline":"NCBI Prokaryotic Genome Annotation Pipeline (PGAP)","provider":"NCBI RefSeq","releaseDate":"2023-08-21","softwareVersion":"6.6","stats":{"geneCounts":{"nonCoding":49,"proteinCoding":4354,"pseudogene":39,"total":4442}}},"assemblyInfo":{"assemblyLevel":"Contig","assemblyMethod":"SPAdes v. 3.7.1","assemblyName":"ASM981179v1","assemblyStatus":"current","assemblyType":"haploid","bioprojectAccession":"PRJDB8654","bioprojectLineage":[{"bioprojects":[{"accession":"PRJDB8654","title":"Characterizing a new bacteriochlorophyll a-containing bacterium in the genus Litoreibacter"}]}],"biosample":{"accession":"SAMD00181890","attributes":[{"name":"sample_name","value":"isolate K6"},{"name":"collection_date","value":"2017-07-12"},{"name":"depth","value":"0 m"},{"name":"env_broad_scale","value":"sea"},{"name":"env_local_scale","value":"fishfarm"},{"name":"env_medium","value":"seawater"},{"name":"geo_loc_name","value":"Japan:Ehime, Ainan, Uwa Sea"},{"name":"isol_growth_condt","value":"missing"},{"name":"lat_lon","value":"32.56 N 132.30 E"},{"name":"locus_tag_prefix","value":"KIN"},{"name":"num_replicons","value":"missing"},{"name":"project_name","value":"characterization a new bacteriochlorophyll a-containing bacterium in the genus Litoreibacter"},{"name":"ref_biomaterial","value":"missing"},{"name":"strain","value":"K6"},{"name":"type-material","value":"type strain of Litoreibacter roseus"}],"description":{"comment":"Keywords: GSC:MIxS;MIGS:6.0","organism":{"organismName":"Litoreibacter roseus","taxId":2601869},"title":"Litoreibacter sp."},"lastUpdated":"2024-03-24T05:43:11.883","models":["MIGS.ba.water"],"owner":{"name":"Photosynthetic Microbial Consortia, Biological science, Tokyo Metropolitan University"},"package":"MIGS.ba.water.6.0","publicationDate":"2019-08-06T00:00:00.000","sampleIds":[{"db":"SRA","value":"DRS105094"}],"status":{"status":"live","when":"2019-08-08T01:00:38.940"},"submissionDate":"2019-08-08T01:00:38.940"},"comments":"Annotated at DFAST https://dfast.nig.ac.jp/","pairedAssembly":{"accession":"GCA_009811795.1","annotationName":"Annotation submitted by Photosynthetic Microbial Consortia, Biological science, Tokyo Metropolitan University","status":"current"},"refseqCategory":"representative genome","releaseDate":"2019-12-24","sequencingTech":"Illumina Miseq","submitter":"Photosynthetic Microbial Consortia, Biological science, Tokyo Metropolitan University"},"assemblyStats":{"contigL50":2,"contigN50":1368206,"gcCount":"2571687","gcPercent":57.5,"genomeCoverage":"322.0x","numberOfComponentSequences":27,"numberOfContigs":27,"totalSequenceLength":"4471068","totalUngappedLength":"4471068"},"averageNucleotideIdentity":{"bestAniMatch":{"ani":93.27,"assembly":"GCA_002796795.1","assemblyCoverage":1.23,"category":"type","organismName":"Epibacterium ulvae","typeAssemblyCoverage":1.34},"category":"type","comment":"Assembly is the type_strain, no match is expected","matchStatus":"low_coverage","submittedOrganism":"Litoreibacter roseus","submittedSpecies":"Litoreibacter roseus","taxonomyCheckStatus":"OK"},"checkmInfo":{"checkmMarkerSet":"Rhodobacterales","checkmMarkerSetRank":"order","checkmSpeciesTaxId":2601869,"checkmVersion":"v1.2.2","completeness":99.69,"completenessPercentile":100.0,"contamination":0.2},"currentAccession":"GCF_009811795.1","organism":{"infraspecificNames":{"strain":"K6"},"organismName":"Litoreibacter roseus","taxId":2601869},"pairedAccession":"GCA_009811795.1","sourceDatabase":"SOURCE_DATABASE_REFSEQ","typeMaterial":{"typeDisplayText":"assembly from type material","typeLabel":"TYPE_MATERIAL"},"wgsInfo":{"masterWgsUrl":"https://www.ncbi.nlm.nih.gov/nuccore/BLJE00000000.1","wgsContigsUrl":"https://www.ncbi.nlm.nih.gov/Traces/wgs/BLJE01","wgsProjectAccession":"BLJE01"}}
{"accession":"GCF_009828935.2","annotationInfo":{"method":"Best-placed reference protein set; GeneMarkS-2+","name":"NCBI Prokaryotic Genome Annotation Pipeline (PGAP)","pipeline":"NCBI Prokaryotic Genome Annotation Pipeline (PGAP)","provider":"NCBI RefSeq","releaseDate":"2023-06-11","softwareVersion":"6.5","stats":{"geneCounts":{"nonCoding":56,"proteinCoding":3025,"pseudogene":355,"total":3436}}},"assemblyInfo":{"assemblyLevel":"Contig","assemblyMethod":"ABySS v. Oct-2019","assemblyName":"ASM982893v2","assemblyStatus":"current","assemblyType":"haploid","bioprojectAccession":"PRJNA594257","bioprojectLineage":[{"bioprojects":[{"accession":"PRJNA594257","title":"Luteimonas sp MIC 1.5 Genome sequencing"}]}],"biosample":{"accession":"SAMN13535787","attributes":[{"name":"strain","value":"MIC 1.5"},{"name":"isolation_source","value":"soil"},{"name":"collection_date","value":"2018-09-23"},{"name":"geo_loc_name","value":"China: Wuxi Changguangxi national wetland park"},{"name":"sample_type","value":"culture cell"},{"name":"type-material","value":"type strain of Luteimonas cellulosilyticus"}],"bioprojects":[{"accession":"PRJNA594257"}],"description":{"organism":{"organismName":"Luteimonas cellulosilyticus","taxId":2683586},"title":"Microbe sample from Luteimonas cellulosilyticus"},"lastUpdated":"2023-06-08T21:27:37.529","models":["Microbe, viral or environmental"],"owner":{"contacts":[{}],"name":"Jilin Agricultural University"},"package":"Microbe.1.0","publicationDate":"2019-12-17T00:00:00.000","sampleIds":[{"label":"Sample name","value":"Luteimonas sp MIC 1.5"}],"status":{"status":"live","when":"2019-12-17T09:48:38.177"},"submissionDate":"2019-12-11T07:39:05.860"},"comments":"Bacteria and source DNA available from Pei Lin","pairedAssembly":{"accession":"GCA_009828935.2","status":"current"},"refseqCategory":"representative genome","releaseDate":"2020-01-03","sequencingTech":"Illumina","submitter":"Jilin Agricultural University"},"assemblyStats":{"contigL50":6,"contigN50":223774,"gcCount":"2532118","gcPercent":69.5,"genomeCoverage":"117.0x","numberOfComponentSequences":37,"numberOfContigs":37,"totalSequenceLength":"3638373","totalUngappedLength":"3638373"},"averageNucleotideIdentity":{"bestAniMatch":{"ani":84.85,"assembly":"GCA_021233355.1","assemblyCoverage":53.75,"category":"type","organismName":"Luteimonas fraxinea","typeAssemblyCoverage":48.8},"category":"type","comment":"Assembly is the type_strain, mismatch is within genus and expected","matchStatus":"below_threshold_mismatch","submittedOrganism":"Luteimonas cellulosilyticus","submittedSpecies":"Luteimonas cellulosilyticus","taxonomyCheckStatus":"OK"},"checkmInfo":{"checkmMarkerSet":"Luteimonas","checkmMarkerSetRank":"genus","checkmSpeciesTaxId":2683586,"checkmVersion":"v1.2.2","completeness":71.78,"completenessPercentile":100.0,"contamination":9.65},"currentAccession":"GCF_009828935.2","organism":{"infraspecificNames":{"strain":"MIC 1.5"},"organismName":"Luteimonas cellulosilyticus","taxId":2683586},"pairedAccession":"GCA_009828935.2","sourceDatabase":"SOURCE_DATABASE_REFSEQ","typeMaterial":{"typeDisplayText":"assembly from type material","typeLabel":"TYPE_MATERIAL"},"wgsInfo":{"masterWgsUrl":"https://www.ncbi.nlm.nih.gov/nuccore/WUSX00000000.1","wgsContigsUrl":"https://www.ncbi.nlm.nih.gov/Traces/wgs/WUSX01","wgsProjectAccession":"WUSX01"}}
{"accession":"GCF_009832765.1","annotationInfo":{"method":"Best-placed reference protein set; GeneMarkS-2+","name":"NCBI Prokaryotic Genome Annotation Pipeline (PGAP)","pipeline":"NCBI Prokaryotic Genome Annotation Pipeline (PGAP)","provider":"NCBI RefSeq","releaseDate":"2023-11-13","softwareVersion":"6.6","stats":{"geneCounts":{"nonCoding":79,"proteinCoding":2939,"pseudogene":35,"total":3053}}},"assemblyInfo":{"assemblyLevel":"Complete Genome","assemblyMethod":"Newbler v. v3.0; SPAdes v. v3.11.1","assemblyName":"ASM983276v1","assemblyStatus":"current","assemblyType":"haploid","bioprojectAccession":"PRJNA595831","bioprojectLineage":[{"bioprojects":[{"accession":"PRJNA595831","title":"Lentilactobacillus hilgardii strain:FLUB Genome sequencing"}]}],"biosample":{"accession":"SAMN13567894","attributes":[{"name":"strain","value":"FLUB"},{"name":"isolation_source","value":"mead"},{"name":"collection_date","value":"2018-10-10"},{"name":"geo_loc_name","value":"Poland: Lublin"},{"name":"sample_type","value":"cell culture"}],"description":{"organism":{"organismName":"Lentilactobacillus hilgardii","taxId":1588},"title":"Microbe sample from Lentilactobacillus hilgardii"},"lastUpdated":"2021-01-21T21:05:11.966","models":["Microbe, viral or environmental"],"owner":{"contacts":[{}],"name":"University of Life Sciences in Lublin"},"package":"Microbe.1.0","publicationDate":"2019-12-16T00:00:00.000","sampleIds":[{"label":"Sample name","value":"FLUB"}],"status":{"status":"live","when":"2019-12-16T07:28:02.913"},"submissionDate":"2019-12-16T07:28:02.910"},"comments":"Bacteria and source DNA available from Department of Biotechnology, Microbiology and Human Nutrition, University of Life Sciences in Lublin\nThe annotation was added by the NCBI Prokaryotic Genome Annotation Pipeline (PGAP). Information about PGAP can be found here: https://www.ncbi.nlm.nih.gov/genome/annotation_prok/","pairedAssembly":{"accession":"GCA_009832765.1","annotationName":"NCBI Prokaryotic Genome Annotation Pipeline (PGAP)","status":"current"},"refseqCategory":"representative genome","releaseDate":"2020-01-07","sequencingTech":"Illumina; Oxford Nanopore MiniION","submitter":"University of Life Sciences in Lublin"},"assemblyStats":{"contigL50":1,"contigN50":3071102,"gcCount":"1278984","gcPercent":40.0,"genomeCoverage":"100.0x","numberOfComponentSequences":6,"numberOfContigs":6,"numberOfScaffolds":6,"scaffoldL50":1,"scaffoldN50":3071102,"totalNumberOfChromosomes":6,"totalSequenceLength":"3190226","totalUngappedLength":"3190226"},"averageNucleotideIdentity":{"bestAniMatch":{"ani":97.45,"assembly":"GCA_004354795.1","assemblyCoverage":73.56,"category":"type","organismName":"Lentilactobacillus hilgardii","typeAssemblyCoverage":84.73},"category":"category_na","comment":"na","matchStatus":"species_match","submittedAniMatch":{"ani":97.45,"assembly":"GCA_004354795.1","assemblyCoverage":73.56,"category":"type","organismName":"Lentilactobacillus hilgardii","typeAssemblyCoverage":84.73},"submittedOrganism":"Lentilactobacillus hilgardii","submittedSpecies":"Lentilactobacillus hilgardii","taxonomyCheckStatus":"OK"},"checkmInfo":{"checkmMarkerSet":"Lactobacillaceae","checkmMarkerSetRank":"family","checkmSpeciesTaxId":1588,"checkmVersion":"v1.2.2","completeness":99.35,"completenessPercentile":100.0,"contamination":0.65},"currentAccession":"GCF_009832765.1","organism":{"infraspecificNames":{"strain":"FLUB"},"organismName":"Lentilactobacillus hilgardii","taxId":1588},"pairedAccession":"GCA_009832765.1","sourceDatabase":"SOURCE_DATABASE_REFSEQ"}
{"accession":"GCF_009913915.1","annotationInfo":{"method":"Best-placed reference protein set; GeneMarkS-2+","name":"NCBI Prokaryotic Genome Annotation Pipeline (PGAP)","pipeline":"NCBI Prokaryotic Genome Annotation Pipeline (PGAP)","provider":"NCBI RefSeq","releaseDate":"2023-04-15","softwareVersion":"6.5","stats":{"geneCounts":{"nonCoding":85,"proteinCoding":1981,"pseudogene":16,"total":2082}}},"assemblyInfo":{"assemblyLevel":"Complete Genome","assemblyMethod":"HGAP v. v3.0","assemblyName":"ASM991391v1","assemblyStatus":"current","assemblyType":"haploid","bioprojectAccession":"PRJNA438180","bioprojectLineage":[{"bioprojects":[{"accession":"PRJNA438180","title":"Sequence analysis of microorganism which has been fermented for industrial use"}]}],"biosample":{"accession":"SAMN08707608","attributes":[{"name":"strain","value":"SRCM102733"},{"name":"isolation_source","value":"Gochujang"},{"name":"collection_date","value":"2017-09-03"},{"name":"geo_loc_name","value":"South Korea"},{"name":"sample_type","value":"cell culture"}],"bioprojects":[{"accession":"PRJNA438180"}],"description":{"organism":{"organismName":"Leuconostoc mesenteroides","taxId":1245},"title":"Microbe sample from Leuconostoc mesenteroides"},"lastUpdated":"2019-12-31T00:51:29.420","models":["Microbe, viral or environmental"],"owner":{"contacts":[{}],"name":"Microbial Institute for Fermentation Industry"},"package":"Microbe.1.0","publicationDate":"2019-12-31T00:51:29.420","sampleIds":[{"label":"Sample name","value":"SRCM102733"}],"status":{"status":"live","when":"2019-12-31T00:51:29.420"},"submissionDate":"2018-03-14T02:07:04.433"},"pairedAssembly":{"accession":"GCA_009913915.1","annotationName":"Annotation submitted by Microbial Institute for Fermentation Industry","status":"current"},"refseqCategory":"representative genome","releaseDate":"2020-01-22","sequencingTech":"PacBio","submitter":"Microbial Institute for Fermentation Industry"},"assemblyStats":{"contigL50":1,"contigN50":1988249,"gcCount":"775963","gcPercent":37.5,"genomeCoverage":"267.0x","numberOfComponentSequences":3,"numberOfContigs":3,"numberOfScaffolds":3,"scaffoldL50":1,"scaffoldN50":1988249,"totalNumberOfChromosomes":3,"totalSequenceLength":"2058732","totalUngappedLength":"2058732"},"averageNucleotideIdentity":{"bestAniMatch":{"ani":99.46,"assembly":"GCA_000014445.1","assemblyCoverage":93.85,"category":"type","organismName":"Leuconostoc mesenteroides","typeAssemblyCoverage":93.08},"category":"category_na","comment":"na","matchStatus":"derived_species_match","submittedAniMatch":{"ani":99.46,"assembly":"GCA_000014445.1","assemblyCoverage":93.85,"category":"type","organismName":"Leuconostoc mesenteroides subsp. mesenteroides ATCC 8293","typeAssemblyCoverage":93.08},"submittedOrganism":"Leuconostoc mesenteroides","submittedSpecies":"Leuconostoc mesenteroides","taxonomyCheckStatus":"OK"},"checkmInfo":{"checkmMarkerSet":"Leuconostoc mesenteroides","checkmMarkerSetRank":"species","checkmSpeciesTaxId":1245,"checkmVersion":"v1.2.2","completeness":99.48,"completenessPercentile":100.0,"contamination":2.31},"currentAccession":"GCF_009913915.1","organism":{"infraspecificNames":{"strain":"SRCM102733"},"organismName":"Leuconostoc mesenteroides","taxId":1245},"pairedAccession":"GCA_009913915.1","sourceDatabase":"SOURCE_DATABASE_REFSEQ"}
{"accession":"GCF_009933595.1","annotationInfo":{"method":"Best-placed reference protein set; GeneMarkS-2+","name":"GCF_009933595.1-RS_2024_03_22","pipeline":"NCBI Prokaryotic Genome Annotation Pipeline (PGAP)","provider":"NCBI RefSeq","releaseDate":"2024-03-22","softwareVersion":"6.7","stats":{"geneCounts":{"nonCoding":86,"proteinCoding":1768,"pseudogene":45,"total":1899}}},"assemblyInfo":{"assemblyLevel":"Complete Genome","assemblyMethod":"HGAP 4 v. SMRT Link v 5.1.0","assemblyName":"ASM993359v1","assemblyStatus":"current","assemblyType":"haploid","bioprojectAccession":"PRJNA596732","bioprojectLineage":[{"bioprojects":[{"accession":"PRJNA596732","title":"Lactic acid bacteria isolates from chicken cecal samples"}]}],"biosample":{"accession":"SAMN13634619","attributes":[{"name":"strain","value":"P38"},{"name":"host","value":"Gallus gallus"},{"name":"isolation_source","value":"missing"},{"name":"collection_date","value":"2014-10"},{"name":"geo_loc_name","value":"USA: North Carolina, BSL2 poultry research facilities at Dearstyne (NCSU)"},{"name":"sample_type","value":"Isolated and purified from a mixed microbial population."}],"bioprojects":[{"accession":"PRJNA596732"}],"description":{"organism":{"organismName":"Ligilactobacillus animalis","taxId":1605},"title":"Microbe sample from Ligilactobacillus animalis"},"lastUpdated":"2021-02-28T08:39:33.248","models":["Microbe, viral or environmental"],"owner":{"contacts":[{}],"name":"North Carolina State University"},"package":"Microbe.1.0","publicationDate":"2020-01-27T00:00:00.000","sampleIds":[{"label":"Sample name","value":"Lactobacillus_Isolate_P38"},{"db":"SRA","value":"SRS5954098"}],"status":{"status":"live","when":"2020-01-27T16:02:02.231"},"submissionDate":"2019-12-19T11:03:03.823"},"comments":"The annotation was added by the NCBI Prokaryotic Genome Annotation Pipeline (PGAP). Information about PGAP can be found here: https://www.ncbi.nlm.nih.gov/genome/annotation_prok/","pairedAssembly":{"accession":"GCA_009933595.1","annotationName":"NCBI Prokaryotic Genome Annotation Pipeline (PGAP)","status":"current"},"refseqCategory":"representative genome","releaseDate":"2020-01-27","sequencingTech":"PacBio Sequel","submitter":"North Carolina State University"},"assemblyStats":{"contigL50":1,"contigN50":1906794,"gcCount":"785774","gcPercent":41.0,"genomeCoverage":"233.0x","numberOfComponentSequences":1,"numberOfContigs":1,"numberOfScaffolds":1,"scaffoldL50":1,"scaffoldN50":1906794,"totalNumberOfChromosomes":1,"totalSequenceLength":"1906794","totalUngappedLength":"1906794"},"averageNucleotideIdentity":{"bestAniMatch":{"ani":99.15,"assembly":"GCA_001434535.1","assemblyCoverage":91.98,"category":"type","organismName":"Ligilactobacillus animalis","typeAssemblyCoverage":93.3},"category":"category_na","comment":"na","matchStatus":"species_match","submittedAniMatch":{"ani":99.15,"assembly":"GCA_001434535.1","assemblyCoverage":91.98,"category":"type","organismName":"Ligilactobacillus animalis KCTC 3501 = DSM 20602","typeAssemblyCoverage":93.3},"submittedOrganism":"Ligilactobacillus animalis","submittedSpecies":"Ligilactobacillus animalis","taxonomyCheckStatus":"OK"},"checkmInfo":{"checkmMarkerSet":"Lactobacillaceae","checkmMarkerSetRank":"family","checkmSpeciesTaxId":1605,"checkmVersion":"v1.2.2","completeness":98.99,"completenessPercentile":100.0},"currentAccession":"GCF_009933595.1","organism":{"infraspecificNames":{"strain":"P38"},"organismName":"Ligilactobacillus animalis","taxId":1605},"pairedAccession":"GCA_009933595.1","sourceDatabase":"SOURCE_DATABASE_REFSEQ"}
{"accession":"GCF_010671605.1","annotationInfo":{"method":"Best-placed reference protein set; GeneMarkS-2+","name":"NCBI Prokaryotic Genome Annotation Pipeline (PGAP)","pipeline":"NCBI Prokaryotic Genome Annotation Pipeline (PGAP)","provider":"NCBI RefSeq","releaseDate":"2023-10-23","softwareVersion":"6.6","stats":{"geneCounts":{"nonCoding":59,"proteinCoding":3774,"pseudogene":4,"total":3837}}},"assemblyInfo":{"assemblyLevel":"Contig","assemblyMethod":"SOAPdenovo v. 2.04","assemblyName":"ASM1067160v1","assemblyStatus":"current","assemblyType":"haploid","bioprojectAccession":"PRJNA602073","bioprojectLineage":[{"bioprojects":[{"accession":"PRJNA602073","title":"Leptobacterium flavescens strain:KCTC 22160 Genome sequencing and assembly"}]}],"biosample":{"accession":"SAMN13880824","attributes":[{"name":"strain","value":"KCTC 22160"},{"name":"isolation_source","value":"sponge"},{"name":"collection_date","value":"2004-09"},{"name":"geo_loc_name","value":"Palau:Iwayama Bay"},{"name":"sample_type","value":"tissue sample"},{"name":"type-material","value":"type strain of Leptobacterium flavescens"}],"description":{"organism":{"organismName":"Leptobacterium flavescens","taxId":472055},"title":"Microbe sample from Leptobacterium flavescens"},"lastUpdated":"2021-02-28T08:46:59.029","models":["Microbe, viral or environmental"],"owner":{"contacts":[{}],"name":"Guangxi University"},"package":"Microbe.1.0","publicationDate":"2020-01-18T00:00:00.000","sampleIds":[{"label":"Sample name","value":"Leptobacterium flavescens KCTC 22160"}],"status":{"status":"live","when":"2020-01-18T10:25:05.507"},"submissionDate":"2020-01-18T10:25:05.506"},"comments":"The annotation was added by the NCBI Prokaryotic Genome Annotation Pipeline (PGAP). Information about PGAP can be found here: https://www.ncbi.nlm.nih.gov/genome/annotation_prok/\nBacteria and source DNA available from KCTC","pairedAssembly":{"accession":"GCA_010671605.1","annotationName":"NCBI Prokaryotic Genome Annotation Pipeline (PGAP)","status":"current"},"refseqCategory":"representative genome","releaseDate":"2020-02-16","sequencingTech":"Illumina HiSeq","submitter":"Guangxi University"},"assemblyStats":{"contigL50":2,"contigN50":1032064,"gcCount":"1725381","gcPercent":41.0,"genomeCoverage":"142.5x","numberOfComponentSequences":9,"numberOfContigs":9,"totalSequenceLength":"4214180","totalUngappedLength":"4214180"},"averageNucleotideIdentity":{"bestAniMatch":{"ani":84.8,"assembly":"GCA_018863395.1","assemblyCoverage":0.41,"category":"type","organismName":"Sinomicrobium weinanense","typeAssemblyCoverage":0.32},"category":"type","comment":"Assembly is the type_strain, no match is expected","matchStatus":"low_coverage","submittedOrganism":"Leptobacterium flavescens","submittedSpecies":"Leptobacterium flavescens","taxonomyCheckStatus":"OK"},"checkmInfo":{"checkmMarkerSet":"Flavobacteriaceae","checkmMarkerSetRank":"family","checkmSpeciesTaxId":472055,"checkmVersion":"v1.2.2","completeness":100.0,"completenessPercentile":100.0,"contamination":0.81},"currentAccession":"GCF_010671605.1","organism":{"infraspecificNames":{"strain":"KCTC 22160"},"organismName":"Leptobacterium flavescens","taxId":472055},"pairedAccession":"GCA_010671605.1","sourceDatabase":"SOURCE_DATABASE_REFSEQ","typeMaterial":{"typeDisplayText":"assembly from type material","typeLabel":"TYPE_MATERIAL"},"wgsInfo":{"masterWgsUrl":"https://www.ncbi.nlm.nih.gov/nuccore/JAABOO000000000.1","wgsContigsUrl":"https://www.ncbi.nlm.nih.gov/Traces/wgs/JAABOO01","wgsProjectAccession":"JAABOO01"}}
{"accession":"GCF_010882175.1","annotationInfo":{"method":"Best-placed reference protein set; GeneMarkS-2+","name":"NCBI Prokaryotic Genome Annotation Pipeline (PGAP)","pipeline":"NCBI Prokaryotic Genome Annotation Pipeline (PGAP)","provider":"NCBI RefSeq","releaseDate":"2023-10-23","softwareVersion":"6.6","stats":{"geneCounts":{"nonCoding":57,"proteinCoding":4352,"pseudogene":10,"total":4419}}},"assemblyInfo":{"assemblyLevel":"Scaffold","assemblyMethod":"SPAdes v. 3.5","assemblyName":"ASM1088217v1","assemblyStatus":"current","assemblyType":"haploid","bioprojectAccession":"PRJNA589180","bioprojectLineage":[{"bioprojects":[{"accession":"PRJNA589180","title":"Mangrovibacterium lignilyticum strain:BM_7 Genome sequencing and assembly"}]}],"biosample":{"accession":"SAMN13269095","attributes":[{"name":"strain","value":"BM_7"},{"name":"isolation_source","value":"mangrove deep sediment"},{"name":"collection_date","value":"2018-11-18"},{"name":"geo_loc_name","value":"not collected"},{"name":"sample_type","value":"cell culture"},{"name":"culture_collection","value":"MCCC:1A 15882"},{"name":"depth","value":"30 cm"},{"name":"type-material","value":"type strain of Mangrovibacterium lignilyticum"}],"description":{"organism":{"organismName":"Mangrovibacterium lignilyticum","taxId":2668052},"title":"Microbe sample from Mangrovibacterium lignilyticum"},"lastUpdated":"2022-03-06T04:18:48.727","models":["Microbe, viral or environmental"],"owner":{"contacts":[{}],"name":"The Third Institute of Oceanography, Ministry of Natural Resources, China"},"package":"Microbe.1.0","publicationDate":"2019-11-13T00:00:00.000","sampleIds":[{"label":"Sample name","value":"Mangrovibacterium sp."}],"status":{"status":"live","when":"2019-11-13T12:10:04.882"},"submissionDate":"2019-11-13T11:58:45.933"},"pairedAssembly":{"accession":"GCA_010882175.1","status":"current"},"refseqCategory":"representative genome","releaseDate":"2020-02-20","sequencingTech":"Illumina HiSeq","submitter":"The Third Institute of Oceanography, Ministry of Natural Resources, China"},"assemblyStats":{"contigL50":3,"contigN50":795598,"gcCount":"2446979","gcPercent":43.5,"genomeCoverage":"100.0x","numberOfComponentSequences":16,"numberOfContigs":24,"numberOfScaffolds":16,"scaffoldL50":2,"scaffoldN50":1796172,"totalSequenceLength":"5634442","totalUngappedLength":"5633671"},"averageNucleotideIdentity":{"bestAniMatch":{"ani":82.66,"assembly":"GCA_003046625.1","assemblyCoverage":11.54,"category":"type","organismName":"Mangrovibacterium marinum","typeAssemblyCoverage":14.14},"category":"type","comment":"Assembly is the type_strain, mismatch is within genus and expected","matchStatus":"below_threshold_mismatch","submittedOrganism":"Mangrovibacterium lignilyticum","submittedSpecies":"Mangrovibacterium lignilyticum","taxonomyCheckStatus":"OK"},"checkmInfo":{"checkmMarkerSet":"Bacteroidia","checkmMarkerSetRank":"class","checkmSpeciesTaxId":2668052,"checkmVersion":"v1.2.2","completeness":98.11,"completenessPercentile":100.0,"contamination":5.08},"currentAccession":"GCF_010882175.1","organism":{"infraspecificNames":{"strain":"BM_7"},"organismName":"Mangrovibacterium lignilyticum","taxId":2668052},"pairedAccession":"GCA_010882175.1","sourceDatabase":"SOURCE_DATABASE_REFSEQ","typeMaterial":{"typeDisplayText":"assembly from type material","typeLabel":"TYPE_MATERIAL"},"wgsInfo":{"masterWgsUrl":"https://www.ncbi.nlm.nih.gov/nuccore/WKLH00000000.1","wgsContigsUrl":"https://www.ncbi.nlm.nih.gov/Traces/wgs/WKLH01","wgsProjectAccession":"WKLH01"}}
{"accession":"GCF_011022235.1","annotationInfo":{"method":"Best-placed reference protein set; GeneMarkS-2+","name":"GCF_011022235.1-RS_2024_03_29","pipeline":"NCBI Prokaryotic Genome Annotation Pipeline (PGAP)","provider":"NCBI RefSeq","releaseDate":"2024-03-29","softwareVersion":"6.7","stats":{"geneCounts":{"nonCoding":58,"proteinCoding":3859,"pseudogene":34,"total":3951}}},"assemblyInfo":{"assemblyLevel":"Contig","assemblyMethod":"Newbler v. 2.6","assemblyName":"ASM1102223v1","assemblyStatus":"current","assemblyType":"haploid","bioprojectAccession":"PRJNA607232","bioprojectLineage":[{"bioprojects":[{"accession":"PRJNA607232","title":"Magnetospirillum aberrantis SpK Genome sequencing and assembly"}]}],"biosample":{"accession":"SAMN14124564","attributes":[{"name":"strain","value":"SpK"},{"name":"isolation_source","value":"sediment from the Olkhovka River"},{"name":"collection_date","value":"2009"},{"name":"geo_loc_name","value":"Russia"},{"name":"sample_type","value":"pure culture"},{"name":"type-material","value":"type strain of Magnetospirillum aberrantis"}],"description":{"organism":{"organismName":"Magnetospirillum aberrantis SpK","taxId":908842},"title":"Microbe sample from Magnetospirillum aberrantis SpK"},"lastUpdated":"2020-02-18T10:42:13.135","models":["Microbe, viral or environmental"],"owner":{"contacts":[{}],"name":"Research Center of Biotechnology RAS"},"package":"Microbe.1.0","publicationDate":"2020-02-18T00:00:00.000","sampleIds":[{"label":"Sample name","value":"Magnetospirillum aberrantis SpK"}],"status":{"status":"live","when":"2020-02-18T10:42:13.135"},"submissionDate":"2020-02-18T10:42:13.135"},"comments":"The annotation was added by the NCBI Prokaryotic Genome Annotation Pipeline (PGAP). Information about PGAP can be found here: https://www.ncbi.nlm.nih.gov/genome/annotation_prok/","pairedAssembly":{"accession":"GCA_011022235.1","annotationName":"NCBI Prokaryotic Genome Annotation Pipeline (PGAP)","status":"current"},"refseqCategory":"representative genome","releaseDate":"2020-02-25","sequencingTech":"454","submitter":"Research Center of Biotechnology RAS"},"assemblyStats":{"contigL50":7,"contigN50":217748,"gcCount":"2686349","gcPercent":65.0,"genomeCoverage":"40.0x","numberOfComponentSequences":48,"numberOfContigs":48,"totalSequenceLength":"4148414","totalUngappedLength":"4148414"},"averageNucleotideIdentity":{"bestAniMatch":{"ani":81.32,"assembly":"GCA_001650635.1","assemblyCoverage":23.06,"category":"type","organismName":"Magnetospirillum moscoviense","typeAssemblyCoverage":22.97},"category":"type","comment":"Assembly is the type_strain, mismatch is within genus and expected","matchStatus":"below_threshold_mismatch","submittedOrganism":"Magnetospirillum aberrantis SpK","submittedSpecies":"Magnetospirillum aberrantis","taxonomyCheckStatus":"OK"},"checkmInfo":{"checkmMarkerSet":"Magnetospirillum","checkmMarkerSetRank":"genus","checkmSpeciesTaxId":1105283,"checkmVersion":"v1.2.2","completeness":95.28,"completenessPercentile":100.0,"contamination":2.79},"currentAccession":"GCF_011022235.1","organism":{"infraspecificNames":{"strain":"SpK"},"organismName":"Magnetospirillum aberrantis SpK","taxId":908842},"pairedAccession":"GCA_011022235.1","sourceDatabase":"SOURCE_DATABASE_REFSEQ","typeMaterial":{"typeDisplayText":"assembly from type material","typeLabel":"TYPE_MATERIAL"},"wgsInfo":{"masterWgsUrl":"https://www.ncbi.nlm.nih.gov/nuccore/JAAIYP000000000.1","wgsContigsUrl":"https://www.ncbi.nlm.nih.gov/Traces/wgs/JAAIYP01","wgsProjectAccession":"JAAIYP01"}}
{"accession":"GCF_011044775.1","annotationInfo":{"method":"Best-placed reference protein set; GeneMarkS-2+","name":"NCBI Prokaryotic Genome Annotation Pipeline (PGAP)","pipeline":"NCBI Prokaryotic Genome Annotation Pipeline (PGAP)","provider":"NCBI RefSeq","releaseDate":"2023-07-16","softwareVersion":"6.5","stats":{"geneCounts":{"nonCoding":52,"proteinCoding":2822,"pseudogene":33,"total":2907}}},"assemblyInfo":{"assemblyLevel":"Scaffold","assemblyMethod":"Velvet v. 1.2.07","assemblyName":"ASM1104477v1","assemblyStatus":"current","assemblyType":"haploid","bioprojectAccession":"PRJNA606647","bioprojectLineage":[{"bioprojects":[{"accession":"PRJNA606647","title":"Limisphaera ngatamarikiensis strain:NGM72.4 Genome sequencing and assembly"}]}],"biosample":{"accession":"SAMN14102279","attributes":[{"name":"strain","value":"NGM72.4"},{"name":"isolation_source","value":"geothermal hotspring"},{"name":"collection_date","value":"2012-11-01"},{"name":"geo_loc_name","value":"New Zealand"},{"name":"sample_type","value":"cell culture"},{"name":"collected_by","value":"Jean Power"},{"name":"temp","value":"67"},{"name":"type-material","value":"type strain of Limisphaera ngatamarikiensis"}],"bioprojects":[{"accession":"PRJEB34244"}],"description":{"organism":{"organismName":"Limisphaera ngatamarikiensis","taxId":1324935},"title":"Limisphaera ngatamarikiensis strain NGM72.4"},"lastUpdated":"2021-02-28T08:54:32.336","models":["Microbe, viral or environmental"],"owner":{"contacts":[{}],"name":"University of Canterbury"},"package":"Microbe.1.0","publicationDate":"2020-02-13T00:00:00.000","sampleIds":[{"label":"Sample name","value":"Verrucomicrobia sp. NGM72.4"}],"status":{"status":"live","when":"2020-02-13T23:13:03.973"},"submissionDate":"2020-02-13T23:13:03.970"},"comments":"The annotation was added by the NCBI Prokaryotic Genome Annotation Pipeline (PGAP). Information about PGAP can be found here: https://www.ncbi.nlm.nih.gov/genome/annotation_prok/","pairedAssembly":{"accession":"GCA_011044775.1","annotationName":"NCBI Prokaryotic Genome Annotation Pipeline (PGAP)","status":"current"},"refseqCategory":"representative genome","releaseDate":"2020-03-01","sequencingTech":"Illumina HiSeq","submitter":"University of Canterbury"},"assemblyStats":{"contigL50":15,"contigN50":88213,"gcCount":"2534413","gcPercent":65.0,"genomeCoverage":"50.0x","numberOfComponentSequences":96,"numberOfContigs":161,"numberOfScaffolds":96,"scaffoldL50":11,"scaffoldN50":114780,"totalSequenceLength":"3908748","totalUngappedLength":"3902350"},"averageNucleotideIdentity":{"bestAniMatch":{"ani":79.04,"assembly":"GCA_948472415.1","assemblyCoverage":0.09,"category":"type","organismName":"Kitasatospora fiedleri","typeAssemblyCoverage":0.04},"category":"type","comment":"Assembly is the type_strain, no match is expected","matchStatus":"low_coverage","submittedOrganism":"Limisphaera ngatamarikiensis","submittedSpecies":"Limisphaera ngatamarikiensis","taxonomyCheckStatus":"OK"},"checkmInfo":{"checkmMarkerSet":"Verrucomicrobiae","checkmMarkerSetRank":"class","checkmSpeciesTaxId":1324935,"checkmVersion":"v1.2.2","completeness":96.48,"completenessPercentile":100.0,"contamination":1.96},"currentAccession":"GCF_011044775.1","organism":{"infraspecificNames":{"strain":"NGM72.4"},"organismName":"Limisphaera ngatamarikiensis","taxId":1324935},"pairedAccession":"GCA_011044775.1","sourceDatabase":"SOURCE_DATABASE_REFSEQ","typeMaterial":{"typeDisplayText":"assembly from type material","typeLabel":"TYPE_MATERIAL"},"wgsInfo":{"masterWgsUrl":"https://www.ncbi.nlm.nih.gov/nuccore/JAAKYA000000000.1","wgsContigsUrl":"https://www.ncbi.nlm.nih.gov/Traces/wgs/JAAKYA01","wgsProjectAccession":"JAAKYA01"}}
{"accession":"GCF_011058155.1","annotationInfo":{"method":"Best-placed reference protein set; GeneMarkS-2+","name":"NCBI Prokaryotic Genome Annotation Pipeline (PGAP)","pipeline":"NCBI Prokaryotic Genome Annotation Pipeline (PGAP)","provider":"NCBI RefSeq","releaseDate":"2023-09-30","softwareVersion":"6.6","stats":{"geneCounts":{"nonCoding":100,"proteinCoding":3597,"pseudogene":250,"total":3947}}},"assemblyInfo":{"assemblyLevel":"Contig","assemblyMethod":"SPAdes v. 3.1.0","assemblyName":"ASM1105815v1","assemblyStatus":"current","assemblyType":"haploid","bioprojectAccession":"PRJNA606937","bioprojectLineage":[{"bioprojects":[{"accession":"PRJNA606937","title":"Litoribacterium kuwaitense strain:SIJ1 Genome sequencing and assembly"}]}],"biosample":{"accession":"SAMN14117437","attributes":[{"name":"strain","value":"SIJ1"},{"name":"culture_collection","value":"DSM:28862"},{"name":"culture_collection","value":"LMG:28316"},{"name":"collection_date","value":"2010-07-24"},{"name":"depth","value":"10 cm"},{"name":"elev","value":"0"},{"name":"env_broad_scale","value":"Tidal flat"},{"name":"env_local_scale","value":"intertidal zone"},{"name":"env_medium","value":"tidal flat sediment"},{"name":"geo_loc_name","value":"Kuwait"},{"name":"isol_growth_condt","value":"Modified marine agar"},{"name":"lat_lon","value":"29.563824 N 48.104821 E"},{"name":"num_replicons","value":"1"},{"name":"ref_biomaterial","value":"Tidalibacillus kuwaitii gen. nov., sp. nov., isolated from Kuwait tidal flat"},{"name":"isolation_source","value":"sediment"},{"name":"type-material","value":"type strain of Litoribacterium kuwaitense"}],"description":{"comment":"Keywords: GSC:MIxS;MIGS:6.0","organism":{"organismName":"Litoribacterium kuwaitense","taxId":1398745},"title":"MIGS Cultured Bacterial/Archaeal sample from Litoribacterium kuwaitense"},"lastUpdated":"2021-05-07T21:05:18.712","models":["MIGS.ba","MIGS/MIMS/MIMARKS.sediment"],"owner":{"contacts":[{}],"name":"Kuwait University"},"package":"MIGS.ba.sediment.6.0","publicationDate":"2020-02-20T00:00:00.000","sampleIds":[{"label":"Sample name","value":"Tidallibacillus kuwaitii SIJ1"}],"status":{"status":"live","when":"2020-02-20T11:06:15.285"},"submissionDate":"2020-02-16T10:04:04.863"},"comments":"The annotation was added by the NCBI Prokaryotic Genome Annotation Pipeline (PGAP). Information about PGAP can be found here: https://www.ncbi.nlm.nih.gov/genome/annotation_prok/\nBacteria and source DNA available from Huda Mahmoud (Kuwait University), (Culture collections: DSMZ 28862T, LMG28316T)","pairedAssembly":{"accession":"GCA_011058155.1","annotationName":"NCBI Prokaryotic Genome Annotation Pipeline (PGAP)","status":"current"},"refseqCategory":"representative genome","releaseDate":"2020-03-02","sequencingTech":"IonTorrent","submitter":"Kuwait University"},"assemblyStats":{"contigL50":14,"contigN50":78202,"gcCount":"1666511","gcPercent":43.0,"genomeCoverage":"1.1x","numberOfComponentSequences":167,"numberOfContigs":167,"totalSequenceLength":"3863194","totalUngappedLength":"3863194"},"averageNucleotideIdentity":{"bestAniMatch":{"ani":87.96,"assembly":"GCA_018332495.1","assemblyCoverage":0.27,"category":"type","organismName":"Bacillus paramobilis","typeAssemblyCoverage":0.18},"category":"type","comment":"Assembly is the type_strain, no match is expected","matchStatus":"low_coverage","submittedOrganism":"Litoribacterium kuwaitense","submittedSpecies":"Litoribacterium kuwaitense","taxonomyCheckStatus":"OK"},"checkmInfo":{"checkmMarkerSet":"Bacillaceae","checkmMarkerSetRank":"family","checkmSpeciesTaxId":1398745,"checkmVersion":"v1.2.2","completeness":91.65,"completenessPercentile":100.0,"contamination":1.67},"currentAccession":"GCF_011058155.1","organism":{"infraspecificNames":{"strain":"SIJ1"},"organismName":"Litoribacterium kuwaitense","taxId":1398745},"pairedAccession":"GCA_011058155.1","sourceDatabase":"SOURCE_DATABASE_REFSEQ","typeMaterial":{"typeDisplayText":"assembly from type material","typeLabel":"TYPE_MATERIAL"},"wgsInfo":{"masterWgsUrl":"https://www.ncbi.nlm.nih.gov/nuccore/JAALFC000000000.1","wgsContigsUrl":"https://www.ncbi.nlm.nih.gov/Traces/wgs/JAALFC01","wgsProjectAccession":"JAALFC01"}}
{"accession":"GCF_011067745.1","annotationInfo":{"method":"Best-placed reference protein set; GeneMarkS-2+","name":"NCBI Prokaryotic Genome Annotation Pipeline (PGAP)","pipeline":"NCBI Prokaryotic Genome Annotation Pipeline (PGAP)","provider":"NCBI RefSeq","releaseDate":"2023-10-01","softwareVersion":"6.6","stats":{"geneCounts":{"nonCoding":82,"proteinCoding":9358,"pseudogene":88,"total":9528}}},"assemblyInfo":{"assemblyLevel":"Scaffold","assemblyMethod":"SOAPdenovo v. 2.04 OR JUL-2018","assemblyName":"ASM1106774v1","assemblyStatus":"current","assemblyType":"haploid","bioprojectAccession":"PRJNA609180","bioprojectLineage":[{"bioprojects":[{"accession":"PRJNA609180","title":"actinomycetes sequencing"}]}],"biosample":{"accession":"SAMN14238447","attributes":[{"name":"strain","value":"NEAU-D13"},{"name":"isolation_source","value":"soil"},{"name":"collection_date","value":"2016-08-15"},{"name":"geo_loc_name","value":"China: Aohan Banner"},{"name":"sample_type","value":"whole organism"},{"name":"type-material","value":"type strain of Lentzea alba"}],"bioprojects":[{"accession":"PRJNA609180"}],"description":{"organism":{"organismName":"Lentzea alba","taxId":2714351},"title":"Microbe sample from Lentzea alba"},"lastUpdated":"2021-02-02T21:06:14.729","models":["Microbe, viral or environmental"],"owner":{"contacts":[{}],"name":"School of life science"},"package":"Microbe.1.0","publicationDate":"2020-02-28T00:00:00.000","sampleIds":[{"label":"Sample name","value":"actinomycete NEAU-D13"}],"status":{"status":"live","when":"2020-03-02T08:25:04.623"},"submissionDate":"2020-02-27T21:50:22.946"},"comments":"The annotation was added by the NCBI Prokaryotic Genome Annotation Pipeline (PGAP). Information about PGAP can be found here: https://www.ncbi.nlm.nih.gov/genome/annotation_prok/","pairedAssembly":{"accession":"GCA_011067745.1","annotationName":"NCBI Prokaryotic Genome Annotation Pipeline (PGAP)","status":"current"},"refseqCategory":"representative genome","releaseDate":"2020-03-08","sequencingTech":"Illumina HiSeq","submitter":"School of life science"},"assemblyStats":{"contigL50":8,"contigN50":431430,"gcCount":"7016020","gcPercent":68.5,"genomeCoverage":"400.0x","numberOfComponentSequences":35,"numberOfContigs":42,"numberOfScaffolds":35,"scaffoldL50":6,"scaffoldN50":579675,"totalSequenceLength":"10211123","totalUngappedLength":"10211053"},"averageNucleotideIdentity":{"bestAniMatch":{"ani":93.02,"assembly":"GCA_002150765.1","assemblyCoverage":74.29,"category":"type","organismName":"Lentzea kentuckyensis","typeAssemblyCoverage":74.31},"category":"type","comment":"Assembly is the type_strain, mismatch is within genus and expected","matchStatus":"below_threshold_mismatch","submittedOrganism":"Lentzea alba","submittedSpecies":"Lentzea alba","taxonomyCheckStatus":"OK"},"checkmInfo":{"checkmMarkerSet":"Pseudonocardiaceae","checkmMarkerSetRank":"family","checkmSpeciesTaxId":2714351,"checkmVersion":"v1.2.2","completeness":99.0,"completenessPercentile":100.0,"contamination":0.5},"currentAccession":"GCF_011067745.1","organism":{"infraspecificNames":{"strain":"NEAU-D13"},"organismName":"Lentzea alba","taxId":2714351},"pairedAccession":"GCA_011067745.1","sourceDatabase":"SOURCE_DATABASE_REFSEQ","typeMaterial":{"typeDisplayText":"assembly from type material","typeLabel":"TYPE_MATERIAL"},"wgsInfo":{"masterWgsUrl":"https://www.ncbi.nlm.nih.gov/nuccore/JAAMPJ000000000.1","wgsContigsUrl":"https://www.ncbi.nlm.nih.gov/Traces/wgs/JAAMPJ01","wgsProjectAccession":"JAAMPJ01"}}
{"accession":"GCF_011074955.1","annotationInfo":{"method":"Best-placed reference protein set; GeneMarkS-2+","name":"NCBI Prokaryotic Genome Annotation Pipeline (PGAP)","pipeline":"NCBI Prokaryotic Genome Annotation Pipeline (PGAP)","provider":"NCBI RefSeq","releaseDate":"2023-05-14","softwareVersion":"6.5","stats":{"geneCounts":{"nonCoding":76,"proteinCoding":3792,"pseudogene":30,"total":3898}}},"assemblyInfo":{"assemblyLevel":"Scaffold","assemblyMethod":"ABySS v. 2.0.2","assemblyName":"ASM1107495v1","assemblyStatus":"current","assemblyType":"haploid","bioprojectAccession":"PRJNA597546","bioprojectLineage":[{"bioprojects":[{"accession":"PRJNA597546","title":"Marinobacter caseinilyticus strain:M3-13 Genome sequencing and assembly"}]}],"biosample":{"accession":"SAMN13677112","attributes":[{"name":"strain","value":"M3-13"},{"name":"isolation_source","value":"soil"},{"name":"collection_date","value":"2018-07-10"},{"name":"geo_loc_name","value":"China: Zhejiang province"},{"name":"sample_type","value":"bacterium"},{"name":"type-material","value":"type strain of Marinobacter caseinilyticus"}],"bioprojects":[{"accession":"PRJNA597546"}],"description":{"organism":{"organismName":"Marinobacter caseinilyticus","taxId":2692195},"title":"Microbe sample from Marinobacter caseinilyticus"},"lastUpdated":"2022-05-01T04:44:26.320","models":["Microbe, viral or environmental"],"owner":{"contacts":[{}],"name":"Zhejiang University"},"package":"Microbe.1.0","publicationDate":"2019-12-29T00:00:00.000","sampleIds":[{"label":"Sample name","value":"Zhoushan soil5"}],"status":{"status":"live","when":"2019-12-29T12:00:51.086"},"submissionDate":"2019-12-24T23:20:04.756"},"comments":"Bacteria and source DNA available from College of Life Sciences, Room 224 Zijingang Campus, Zhejiang University, Hangzhou, Zhejiang Province","pairedAssembly":{"accession":"GCA_011074955.1","status":"current"},"refseqCategory":"representative genome","releaseDate":"2020-03-09","sequencingTech":"Illumina HiSeq","submitter":"Zhejiang University"},"assemblyStats":{"contigL50":7,"contigN50":258274,"gcCount":"2439480","gcPercent":56.5,"genomeCoverage":"99.6x","numberOfComponentSequences":37,"numberOfContigs":40,"numberOfScaffolds":37,"scaffoldL50":7,"scaffoldN50":273473,"totalSequenceLength":"4312424","totalUngappedLength":"4312296"},"averageNucleotideIdentity":{"bestAniMatch":{"ani":82.74,"assembly":"GCA_009193265.1","assemblyCoverage":13.64,"category":"type","organismName":"Marinobacter changyiensis","typeAssemblyCoverage":13.53},"category":"type","comment":"Assembly is the type_strain, mismatch is within genus and expected","matchStatus":"below_threshold_mismatch","submittedOrganism":"Marinobacter caseinilyticus","submittedSpecies":"Marinobacter caseinilyticus","taxonomyCheckStatus":"OK"},"checkmInfo":{"checkmMarkerSet":"Marinobacter","checkmMarkerSetRank":"genus","checkmSpeciesTaxId":2692195,"checkmVersion":"v1.2.2","completeness":97.58,"completenessPercentile":100.0,"contamination":1.54},"currentAccession":"GCF_011074955.1","organism":{"infraspecificNames":{"strain":"M3-13"},"organismName":"Marinobacter caseinilyticus","taxId":2692195},"pairedAccession":"GCA_011074955.1","sourceDatabase":"SOURCE_DATABASE_REFSEQ","typeMaterial":{"typeDisplayText":"assembly from type material","typeLabel":"TYPE_MATERIAL"},"wgsInfo":{"masterWgsUrl":"https://www.ncbi.nlm.nih.gov/nuccore/WUQJ00000000.1","wgsContigsUrl":"https://www.ncbi.nlm.nih.gov/Traces/wgs/WUQJ01","wgsProjectAccession":"WUQJ01"}}
{"accession":"GCF_011170065.1","annotationInfo":{"method":"Best-placed reference protein set; GeneMarkS-2+","name":"NCBI Prokaryotic Genome Annotation Pipeline (PGAP)","pipeline":"NCBI Prokaryotic Genome Annotation Pipeline (PGAP)","provider":"NCBI RefSeq","releaseDate":"2023-08-28","softwareVersion":"6.6","stats":{"geneCounts":{"nonCoding":60,"proteinCoding":1854,"pseudogene":13,"total":1927}}},"assemblyInfo":{"assemblyLevel":"Contig","assemblyMethod":"SPAdes v. 3.8.1","assemblyName":"ASM1117006v1","assemblyStatus":"current","assemblyType":"haploid","bioprojectAccession":"PRJDB9331","bioprojectLineage":[{"bioprojects":[{"accession":"PRJDB9331","title":"Lactococcus sp. Hs20B0-1"}]}],"biosample":{"accession":"SAMD00206658","attributes":[{"name":"sample_name","value":"Lactococcus sp. Hs20B0-1"},{"name":"collection_date","value":"2017-08-19"},{"name":"env_broad_scale","value":"missing"},{"name":"env_local_scale","value":"missing"},{"name":"env_medium","value":"missing"},{"name":"geo_loc_name","value":"missing"},{"name":"host","value":"Hodotermopsis sjostedti"},{"name":"isol_growth_condt","value":"missing"},{"name":"lat_lon","value":"missing"},{"name":"locus_tag_prefix","value":"Hs20B"},{"name":"num_replicons","value":"missing"},{"name":"project_name","value":"Draft genome sequence of Lactococcus sp. Hs20B0-1"},{"name":"ref_biomaterial","value":"missing"},{"name":"strain","value":"Hs20B0-1"},{"name":"type-material","value":"type strain of Lactococcus insecticola"}],"bioprojects":[{"accession":"PRJDB9331"}],"description":{"comment":"Keywords: GSC:MIxS;MIGS:6.0","organism":{"organismName":"Lactococcus insecticola","taxId":2709158},"title":"Lactococcus sp. Hs20B0-1isolated from termite gut"},"lastUpdated":"2022-04-05T04:38:14.000","models":["MIGS.ba.host-associated"],"owner":{"name":"Lactococcus sp. Strain Hs20B0-1"},"package":"MIGS.ba.host-associated.6.0","publicationDate":"2020-02-11T00:00:00.000","status":{"status":"live","when":"2020-02-12T01:01:03.295"},"submissionDate":"2020-02-12T01:01:03.293"},"comments":"Annotated at DFAST https://dfast.nig.ac.jp/","pairedAssembly":{"accession":"GCA_011170065.1","annotationName":"Annotation submitted by University of yamanashi","status":"current"},"refseqCategory":"representative genome","releaseDate":"2020-02-21","sequencingTech":"illumina MiSeq","submitter":"University of yamanashi"},"assemblyStats":{"contigL50":4,"contigN50":142093,"gcCount":"834845","gcPercent":42.0,"genomeCoverage":"311.0x","numberOfComponentSequences":28,"numberOfContigs":28,"totalSequenceLength":"1979452","totalUngappedLength":"1979452"},"averageNucleotideIdentity":{"bestAniMatch":{"ani":84.51,"assembly":"GCA_006770285.1","assemblyCoverage":4.51,"category":"type","organismName":"Lactococcus paracarnosus","typeAssemblyCoverage":3.95},"category":"type","comment":"Assembly is the type_strain, no match is expected","matchStatus":"low_coverage","submittedOrganism":"Lactococcus insecticola","submittedSpecies":"Lactococcus insecticola","taxonomyCheckStatus":"OK"},"checkmInfo":{"checkmMarkerSet":"Lactococcus","checkmMarkerSetRank":"genus","checkmSpeciesTaxId":2709158,"checkmVersion":"v1.2.2","completeness":88.34,"completenessPercentile":100.0,"contamination":2.63},"currentAccession":"GCF_011170065.1","organism":{"infraspecificNames":{"strain":"Hs20B0-1"},"organismName":"Lactococcus insecticola","taxId":2709158},"pairedAccession":"GCA_011170065.1","sourceDatabase":"SOURCE_DATABASE_REFSEQ","typeMaterial":{"typeDisplayText":"assembly from type material","typeLabel":"TYPE_MATERIAL"},"wgsInfo":{"masterWgsUrl":"https://www.ncbi.nlm.nih.gov/nuccore/BLLH00000000.1","wgsContigsUrl":"https://www.ncbi.nlm.nih.gov/Traces/wgs/BLLH01","wgsProjectAccession":"BLLH01"}}
{"accession":"GCF_011170085.1","annotationInfo":{"method":"Best-placed reference protein set; GeneMarkS-2+","name":"NCBI Prokaryotic Genome Annotation Pipeline (PGAP)","pipeline":"NCBI Prokaryotic Genome Annotation Pipeline (PGAP)","provider":"NCBI RefSeq","releaseDate":"2023-08-28","softwareVersion":"6.6","stats":{"geneCounts":{"nonCoding":53,"proteinCoding":2079,"pseudogene":96,"total":2228}}},"assemblyInfo":{"assemblyLevel":"Contig","assemblyMethod":"SPAdes v. 3.8.1","assemblyName":"ASM1117008v1","assemblyStatus":"current","assemblyType":"haploid","bioprojectAccession":"PRJDB9332","bioprojectLineage":[{"bioprojects":[{"accession":"PRJDB9332","title":"Lactococcus sp. Hs30E4-3"}]}],"biosample":{"accession":"SAMD00206659","attributes":[{"name":"sample_name","value":"Lactococcus sp. Hs30E4-3"},{"name":"collection_date","value":"2017-08-19"},{"name":"env_broad_scale","value":"missing"},{"name":"env_local_scale","value":"missing"},{"name":"env_medium","value":"missing"},{"name":"geo_loc_name","value":"missing"},{"name":"host","value":"Hodotermopsis sjostedti"},{"name":"isol_growth_condt","value":"missing"},{"name":"lat_lon","value":"missing"},{"name":"locus_tag_prefix","value":"Hs30E"},{"name":"num_replicons","value":"missing"},{"name":"project_name","value":"Draft genome sequence of Lactococcus sp. Hs30E4-3"},{"name":"ref_biomaterial","value":"missing"},{"name":"strain","value":"Hs30E4-3"},{"name":"type-material","value":"type strain of Lactococcus hodotermopsidis"}],"bioprojects":[{"accession":"PRJDB9332"}],"description":{"comment":"Keywords: GSC:MIxS;MIGS:6.0","organism":{"organismName":"Lactococcus hodotermopsidis","taxId":2709157},"title":"Lactococcus sp. Hs30E4-3 isolated from termite gut"},"lastUpdated":"2022-04-05T05:37:45.000","models":["MIGS.ba.host-associated"],"owner":{"name":"Lactococcus sp. Strain Hs30E4-3"},"package":"MIGS.ba.host-associated.6.0","publicationDate":"2020-02-11T00:00:00.000","status":{"status":"live","when":"2020-02-12T01:01:03.378"},"submissionDate":"2020-02-12T01:01:03.376"},"comments":"Annotated at DFAST https://dfast.nig.ac.jp/","pairedAssembly":{"accession":"GCA_011170085.1","annotationName":"Annotation submitted by Lactococcus sp. Hs30E4-3","status":"current"},"refseqCategory":"representative genome","releaseDate":"2020-02-21","sequencingTech":"illumina MiSeq","submitter":"Lactococcus sp. Hs30E4-3"},"assemblyStats":{"contigL50":25,"contigN50":29636,"gcCount":"904087","gcPercent":39.5,"genomeCoverage":"141.0x","numberOfComponentSequences":138,"numberOfContigs":138,"totalSequenceLength":"2297451","totalUngappedLength":"2297451"},"averageNucleotideIdentity":{"bestAniMatch":{"ani":85.2,"assembly":"GCA_002441715.1","assemblyCoverage":2.39,"category":"type","organismName":"Lactococcus plantarum","typeAssemblyCoverage":2.76},"category":"type","comment":"Assembly is the type_strain, no match is expected","matchStatus":"low_coverage","submittedOrganism":"Lactococcus hodotermopsidis","submittedSpecies":"Lactococcus hodotermopsidis","taxonomyCheckStatus":"OK"},"checkmInfo":{"checkmMarkerSet":"Lactococcus","checkmMarkerSetRank":"genus","checkmSpeciesTaxId":2709157,"checkmVersion":"v1.2.2","completeness":85.85,"completenessPercentile":100.0,"contamination":2.79},"currentAccession":"GCF_011170085.1","organism":{"infraspecificNames":{"strain":"Hs30E4-3"},"organismName":"Lactococcus hodotermopsidis","taxId":2709157},"pairedAccession":"GCA_011170085.1","sourceDatabase":"SOURCE_DATABASE_REFSEQ","typeMaterial":{"typeDisplayText":"assembly from type material","typeLabel":"TYPE_MATERIAL"},"wgsInfo":{"masterWgsUrl":"https://www.ncbi.nlm.nih.gov/nuccore/BLLI00000000.1","wgsContigsUrl":"https://www.ncbi.nlm.nih.gov/Traces/wgs/BLLI01","wgsProjectAccession":"BLLI01"}}
{"accession":"GCF_011299575.1","annotationInfo":{"method":"Best-placed reference protein set; GeneMarkS-2+","name":"NCBI Prokaryotic Genome Annotation Pipeline (PGAP)","pipeline":"NCBI Prokaryotic Genome Annotation Pipeline (PGAP)","provider":"NCBI RefSeq","releaseDate":"2023-04-24","softwareVersion":"6.5","stats":{"geneCounts":{"nonCoding":57,"proteinCoding":3185,"pseudogene":31,"total":3273}}},"assemblyInfo":{"assemblyLevel":"Complete Genome","assemblyMethod":"HGAP v. 3.0","assemblyName":"ASM1129957v1","assemblyStatus":"current","assemblyType":"haploid","bioprojectAccession":"PRJNA609857","bioprojectLineage":[{"bioprojects":[{"accession":"PRJNA609857","title":"Genome sequence of Leucobacter sp. HDW9C, isolated from Cybister lewisianus"}]}],"biosample":{"accession":"SAMN14260665","attributes":[{"name":"strain","value":"HDW9C"},{"name":"culture_collection","value":"KACC:21333"},{"name":"culture_collection","value":"KCTC:49319"},{"name":"culture_collection","value":"JCM:33669"},{"name":"isolation_source","value":"Cybister lewisianus"},{"name":"collection_date","value":"2019-05-01"},{"name":"geo_loc_name","value":"South Korea"},{"name":"sample_type","value":"single bacterial strain"},{"name":"type-material","value":"type strain of Leucobacter viscericola"}],"bioprojects":[{"accession":"PRJNA609857"}],"description":{"comment":"Leucobacter sp. HDW9C, isolated from Cybister lewisianus","organism":{"organismName":"Leucobacter viscericola","taxId":2714935},"title":"Leucobacter sp. HDW9C, isolated from Cybister lewisianus"},"lastUpdated":"2021-03-30T21:04:28.335","models":["Microbe, viral or environmental"],"owner":{"contacts":[{}],"name":"Kyung Hee University"},"package":"Microbe.1.0","publicationDate":"2020-03-03T00:00:00.000","sampleIds":[{"label":"Sample name","value":"Leucobacter sp. HDW9C"}],"status":{"status":"live","when":"2020-03-03T13:25:06.006"},"submissionDate":"2020-03-03T03:53:03.716"},"comments":"The annotation was added by the NCBI Prokaryotic Genome Annotation Pipeline (PGAP). Information about PGAP can be found here: https://www.ncbi.nlm.nih.gov/genome/annotation_prok/","pairedAssembly":{"accession":"GCA_011299575.1","annotationName":"NCBI Prokaryotic Genome Annotation Pipeline (PGAP)","status":"current"},"refseqCategory":"representative genome","releaseDate":"2020-03-16","sequencingTech":"PacBio RSII","submitter":"Kyung Hee University"},"assemblyStats":{"contigL50":1,"contigN50":3697133,"gcCount":"2274595","gcPercent":61.5,"genomeCoverage":"250.0x","numberOfComponentSequences":1,"numberOfContigs":1,"numberOfScaffolds":1,"scaffoldL50":1,"scaffoldN50":3697133,"totalNumberOfChromosomes":1,"totalSequenceLength":"3697133","totalUngappedLength":"3697133"},"averageNucleotideIdentity":{"bestAniMatch":{"ani":85.47,"assembly":"GCA_011382985.1","assemblyCoverage":54.72,"category":"type","organismName":"Leucobacter coleopterorum","typeAssemblyCoverage":62.92},"category":"type","comment":"Assembly is the type_strain, mismatch is within genus and expected","matchStatus":"below_threshold_mismatch","submittedOrganism":"Leucobacter viscericola","submittedSpecies":"Leucobacter viscericola","taxonomyCheckStatus":"OK"},"checkmInfo":{"checkmMarkerSet":"Leucobacter","checkmMarkerSetRank":"genus","checkmSpeciesTaxId":2714935,"checkmVersion":"v1.2.2","completeness":85.96,"completenessPercentile":100.0,"contamination":16.93},"currentAccession":"GCF_011299575.1","organism":{"infraspecificNames":{"strain":"HDW9C"},"organismName":"Leucobacter viscericola","taxId":2714935},"pairedAccession":"GCA_011299575.1","sourceDatabase":"SOURCE_DATABASE_REFSEQ","typeMaterial":{"typeDisplayText":"assembly from type material","typeLabel":"TYPE_MATERIAL"}}
{"accession":"GCF_011320095.1","annotationInfo":{"method":"Best-placed reference protein set; GeneMarkS-2+","name":"NCBI Prokaryotic Genome Annotation Pipeline (PGAP)","pipeline":"NCBI Prokaryotic Genome Annotation Pipeline (PGAP)","provider":"NCBI RefSeq","releaseDate":"2023-04-16","softwareVersion":"6.5","stats":{"geneCounts":{"nonCoding":52,"proteinCoding":2557,"pseudogene":48,"total":2657}}},"assemblyInfo":{"assemblyLevel":"Contig","assemblyMethod":"SPAdes v. 3.13.0","assemblyName":"ASM1132009v1","assemblyStatus":"current","assemblyType":"haploid","bioprojectAccession":"PRJNA609232","bioprojectLineage":[{"bioprojects":[{"accession":"PRJNA609232","title":"Lysobacter telluris strain:YJ15 Genome sequencing and assembly"}]}],"biosample":{"accession":"SAMN14238987","attributes":[{"name":"strain","value":"YJ15"},{"name":"isolation_source","value":"soil from farming field"},{"name":"collection_date","value":"2011-08-15"},{"name":"geo_loc_name","value":"South Korea: Shinnan, Bigeum island"},{"name":"sample_type","value":"Cell culture"},{"name":"biomaterial_provider","value":"Chang-Jin Kim"},{"name":"collected_by","value":"Jae-Chan Lee"},{"name":"identified_by","value":"Jae-Chan Lee"},{"name":"temp","value":"28"},{"name":"type-material","value":"type strain of Lysobacter telluris"}],"description":{"organism":{"organismName":"Lysobacter telluris","taxId":1104775},"title":"Microbe sample from Lysobacter telluris"},"lastUpdated":"2021-01-19T21:05:18.032","models":["Microbe, viral or environmental"],"owner":{"contacts":[{}],"name":"Institute of Microbial Ecology and Resources"},"package":"Microbe.1.0","publicationDate":"2020-02-28T00:00:00.000","sampleIds":[{"label":"Sample name","value":"YJ15"},{"db":"SRA","value":"SRS6227415"}],"status":{"status":"live","when":"2020-02-28T03:30:04.725"},"submissionDate":"2020-02-28T03:30:04.723"},"pairedAssembly":{"accession":"GCA_011320095.1","status":"current"},"refseqCategory":"representative genome","releaseDate":"2020-03-16","sequencingTech":"Illumina iSeq","submitter":"Institute of Microbial Ecology and Resources"},"assemblyStats":{"contigL50":8,"contigN50":84537,"gcCount":"1951572","gcPercent":68.0,"genomeCoverage":"70.3x","numberOfComponentSequences":121,"numberOfContigs":121,"totalSequenceLength":"2860800","totalUngappedLength":"2860800"},"averageNucleotideIdentity":{"bestAniMatch":{"ani":83.55,"assembly":"GCA_007830035.1","assemblyCoverage":19.68,"category":"type","organismName":"Luteimonas cucumeris","typeAssemblyCoverage":15.85},"category":"type","comment":"na","matchStatus":"below_threshold_mismatch","submittedOrganism":"Lysobacter telluris","submittedSpecies":"Lysobacter telluris","taxonomyCheckStatus":"Inconclusive"},"checkmInfo":{"checkmMarkerSet":"Lysobacter","checkmMarkerSetRank":"genus","checkmSpeciesTaxId":1104775,"checkmVersion":"v1.2.2","completeness":78.05,"completenessPercentile":100.0,"contamination":6.62},"currentAccession":"GCF_011320095.1","organism":{"infraspecificNames":{"strain":"YJ15"},"organismName":"Lysobacter telluris","taxId":1104775},"pairedAccession":"GCA_011320095.1","sourceDatabase":"SOURCE_DATABASE_REFSEQ","typeMaterial":{"typeDisplayText":"assembly from type material","typeLabel":"TYPE_MATERIAL"},"wgsInfo":{"masterWgsUrl":"https://www.ncbi.nlm.nih.gov/nuccore/JAANOY000000000.1","wgsContigsUrl":"https://www.ncbi.nlm.nih.gov/Traces/wgs/JAANOY01","wgsProjectAccession":"JAANOY01"}}
{"accession":"GCF_011382965.1","annotationInfo":{"method":"Best-placed reference protein set; GeneMarkS-2+","name":"NCBI Prokaryotic Genome Annotation Pipeline (PGAP)","pipeline":"NCBI Prokaryotic Genome Annotation Pipeline (PGAP)","provider":"NCBI RefSeq","releaseDate":"2023-04-24","softwareVersion":"6.5","stats":{"geneCounts":{"nonCoding":56,"proteinCoding":2503,"pseudogene":249,"total":2808}}},"assemblyInfo":{"assemblyLevel":"Complete Genome","assemblyMethod":"HGAP v. 3.0","assemblyName":"ASM1138296v1","assemblyStatus":"current","assemblyType":"haploid","bioprojectAccession":"PRJNA609856","bioprojectLineage":[{"bioprojects":[{"accession":"PRJNA609856","title":"Genome sequence of Leucobacter sp. HDW9B, isolated from Cybister brevis"}]}],"biosample":{"accession":"SAMN14260664","attributes":[{"name":"strain","value":"HDW9B"},{"name":"culture_collection","value":"KACC:21332"},{"name":"culture_collection","value":"KCTC:49318"},{"name":"culture_collection","value":"JCM:33668"},{"name":"isolation_source","value":"Cybister brevis"},{"name":"collection_date","value":"2019-05-01"},{"name":"geo_loc_name","value":"South Korea"},{"name":"sample_type","value":"single bacterial strain"},{"name":"type-material","value":"type strain of Leucobacter insecticola"}],"bioprojects":[{"accession":"PRJNA609856"}],"description":{"comment":"Leucobacter sp. HDW9B, isolated from Cybister brevis","organism":{"organismName":"Leucobacter insecticola","taxId":2714934},"title":"Leucobacter sp. HDW9B, isolated from Cybister brevis"},"lastUpdated":"2021-03-30T21:04:28.308","models":["Microbe, viral or environmental"],"owner":{"contacts":[{}],"name":"Kyung Hee University"},"package":"Microbe.1.0","publicationDate":"2020-03-03T00:00:00.000","sampleIds":[{"label":"Sample name","value":"Leucobacter sp. HDW9B"}],"status":{"status":"live","when":"2020-03-03T13:25:05.976"},"submissionDate":"2020-03-03T03:52:03.623"},"comments":"The annotation was added by the NCBI Prokaryotic Genome Annotation Pipeline (PGAP). Information about PGAP can be found here: https://www.ncbi.nlm.nih.gov/genome/annotation_prok/","pairedAssembly":{"accession":"GCA_011382965.1","annotationName":"NCBI Prokaryotic Genome Annotation Pipeline (PGAP)","status":"current"},"refseqCategory":"representative genome","releaseDate":"2020-03-17","sequencingTech":"PacBio RSII","submitter":"Kyung Hee University"},"assemblyStats":{"contigL50":1,"contigN50":2916402,"gcCount":"1821418","gcPercent":62.5,"genomeCoverage":"300.0x","numberOfComponentSequences":1,"numberOfContigs":1,"numberOfScaffolds":1,"scaffoldL50":1,"scaffoldN50":2916402,"totalNumberOfChromosomes":1,"totalSequenceLength":"2916402","totalUngappedLength":"2916402"},"averageNucleotideIdentity":{"bestAniMatch":{"ani":83.08,"assembly":"GCA_022919175.1","assemblyCoverage":15.02,"category":"type","organismName":"Leucobacter rhizosphaerae","typeAssemblyCoverage":13.13},"category":"type","comment":"Assembly is the type_strain, mismatch is within genus and expected","matchStatus":"below_threshold_mismatch","submittedOrganism":"Leucobacter insecticola","submittedSpecies":"Leucobacter insecticola","taxonomyCheckStatus":"OK"},"checkmInfo":{"checkmMarkerSet":"Leucobacter","checkmMarkerSetRank":"genus","checkmSpeciesTaxId":2714934,"checkmVersion":"v1.2.2","completeness":67.04,"completenessPercentile":100.0,"contamination":6.37},"currentAccession":"GCF_011382965.1","organism":{"infraspecificNames":{"strain":"HDW9B"},"organismName":"Leucobacter insecticola","taxId":2714934},"pairedAccession":"GCA_011382965.1","sourceDatabase":"SOURCE_DATABASE_REFSEQ","typeMaterial":{"typeDisplayText":"assembly from type material","typeLabel":"TYPE_MATERIAL"}}
{"accession":"GCF_011382985.1","annotationInfo":{"method":"Best-placed reference protein set; GeneMarkS-2+","name":"NCBI Prokaryotic Genome Annotation Pipeline (PGAP)","pipeline":"NCBI Prokaryotic Genome Annotation Pipeline (PGAP)","provider":"NCBI RefSeq","releaseDate":"2023-04-24","softwareVersion":"6.5","stats":{"geneCounts":{"nonCoding":54,"proteinCoding":2718,"pseudogene":411,"total":3183}}},"assemblyInfo":{"assemblyLevel":"Complete Genome","assemblyMethod":"HGAP v. 3.0","assemblyName":"ASM1138298v1","assemblyStatus":"current","assemblyType":"haploid","bioprojectAccession":"PRJNA609855","bioprojectLineage":[{"bioprojects":[{"accession":"PRJNA609855","title":"Genome sequence of Leucobacter sp. HDW9A, isolated from Cybister brevis"}]}],"biosample":{"accession":"SAMN14260663","attributes":[{"name":"strain","value":"HDW9A"},{"name":"culture_collection","value":"KACC:21331"},{"name":"culture_collection","value":"KCTC:49317"},{"name":"culture_collection","value":"JCM:33667"},{"name":"isolation_source","value":"Cybister brevis"},{"name":"collection_date","value":"2019-05-01"},{"name":"geo_loc_name","value":"South Korea"},{"name":"sample_type","value":"single bacterial strain"},{"name":"type-material","value":"type strain of Leucobacter coleopterorum"}],"bioprojects":[{"accession":"PRJNA609855"}],"description":{"comment":"Leucobacter sp. HDW9A, isolated from Cybister brevis","organism":{"organismName":"Leucobacter coleopterorum","taxId":2714933},"title":"Leucobacter sp. HDW9A, isolated from Cybister brevis"},"lastUpdated":"2021-03-30T21:04:28.278","models":["Microbe, viral or environmental"],"owner":{"contacts":[{}],"name":"Kyung Hee University"},"package":"Microbe.1.0","publicationDate":"2020-03-03T00:00:00.000","sampleIds":[{"label":"Sample name","value":"Leucobacter sp. HDW9A"}],"status":{"status":"live","when":"2020-03-03T13:25:05.946"},"submissionDate":"2020-03-03T03:50:04.930"},"comments":"The annotation was added by the NCBI Prokaryotic Genome Annotation Pipeline (PGAP). Information about PGAP can be found here: https://www.ncbi.nlm.nih.gov/genome/annotation_prok/","pairedAssembly":{"accession":"GCA_011382985.1","annotationName":"NCBI Prokaryotic Genome Annotation Pipeline (PGAP)","status":"current"},"refseqCategory":"representative genome","releaseDate":"2020-03-17","sequencingTech":"PacBio RSII","submitter":"Kyung Hee University"},"assemblyStats":{"contigL50":1,"contigN50":3215551,"gcCount":"1939771","gcPercent":60.5,"genomeCoverage":"270.0x","numberOfComponentSequences":1,"numberOfContigs":1,"numberOfScaffolds":1,"scaffoldL50":1,"scaffoldN50":3215551,"totalNumberOfChromosomes":1,"totalSequenceLength":"3215551","totalUngappedLength":"3215551"},"averageNucleotideIdentity":{"bestAniMatch":{"ani":85.47,"assembly":"GCA_011299575.1","assemblyCoverage":62.92,"category":"type","organismName":"Leucobacter viscericola","typeAssemblyCoverage":54.72},"category":"type","comment":"Assembly is the type_strain, mismatch is within genus and expected","matchStatus":"below_threshold_mismatch","submittedOrganism":"Leucobacter coleopterorum","submittedSpecies":"Leucobacter coleopterorum","taxonomyCheckStatus":"OK"},"checkmInfo":{"checkmMarkerSet":"Leucobacter","checkmMarkerSetRank":"genus","checkmSpeciesTaxId":2714933,"checkmVersion":"v1.2.2","completeness":68.81,"completenessPercentile":100.0,"contamination":8.0},"currentAccession":"GCF_011382985.1","organism":{"infraspecificNames":{"strain":"HDW9A"},"organismName":"Leucobacter coleopterorum","taxId":2714933},"pairedAccession":"GCA_011382985.1","sourceDatabase":"SOURCE_DATABASE_REFSEQ","typeMaterial":{"typeDisplayText":"assembly from type material","typeLabel":"TYPE_MATERIAL"}}
{"accession":"GCF_011742555.1","annotationInfo":{"method":"Best-placed reference protein set; GeneMarkS-2+","name":"GCF_011742555.1-RS_2024_03_28","pipeline":"NCBI Prokaryotic Genome Annotation Pipeline (PGAP)","provider":"NCBI RefSeq","releaseDate":"2024-03-28","softwareVersion":"6.7","stats":{"geneCounts":{"nonCoding":56,"proteinCoding":3785,"pseudogene":30,"total":3871}}},"assemblyInfo":{"assemblyLevel":"Contig","assemblyMethod":"SOAPdenovo v. 1.05","assemblyName":"ASM1174255v1","assemblyStatus":"current","assemblyType":"haploid","bioprojectAccession":"PRJNA613346","bioprojectLineage":[{"bioprojects":[{"accession":"PRJNA613346","title":"Luteibacter jiangsuensis strain:CGMCC 1.10133 Genome sequencing and assembly"}]}],"biosample":{"accession":"SAMN14401350","attributes":[{"name":"strain","value":"CGMCC 1.10133"},{"name":"isolation_source","value":"chemical factory soil"},{"name":"collection_date","value":"2009"},{"name":"geo_loc_name","value":"China: Jiangsu, Dongjing Pesticide Factory"},{"name":"sample_type","value":"soil sample"},{"name":"type-material","value":"type strain of Luteibacter jiangsuensis"}],"description":{"organism":{"organismName":"Luteibacter jiangsuensis","taxId":637577},"title":"Microbe sample from Luteibacter jiangsuensis"},"lastUpdated":"2020-03-19T07:29:49.924","models":["Microbe, viral or environmental"],"owner":{"contacts":[{}],"name":"Third Institute of Oceanography, Ministry of Natural Resources."},"package":"Microbe.1.0","publicationDate":"2020-03-18T00:00:00.000","sampleIds":[{"label":"Sample name","value":"methamidophos-degradation sample"}],"status":{"status":"live","when":"2020-03-18T23:57:03.644"},"submissionDate":"2020-03-18T23:57:03.643"},"comments":"The annotation was added by the NCBI Prokaryotic Genome Annotation Pipeline (PGAP). Information about PGAP can be found here: https://www.ncbi.nlm.nih.gov/genome/annotation_prok/\nBacteria and source DNA available from CGMCC","pairedAssembly":{"accession":"GCA_011742555.1","annotationName":"NCBI Prokaryotic Genome Annotation Pipeline (PGAP)","status":"current"},"refseqCategory":"representative genome","releaseDate":"2020-03-24","sequencingTech":"IIlumina HiSeq","submitter":"Third Institute of Oceanography, Ministry of Natural Resources."},"assemblyStats":{"contigL50":3,"contigN50":688390,"gcCount":"2858656","gcPercent":66.0,"genomeCoverage":"100.0x","numberOfComponentSequences":20,"numberOfContigs":20,"totalSequenceLength":"4334851","totalUngappedLength":"4334851"},"averageNucleotideIdentity":{"bestAniMatch":{"ani":86.06,"assembly":"GCA_011742875.1","assemblyCoverage":61.0,"category":"type","organismName":"Luteibacter yeojuensis","typeAssemblyCoverage":62.64},"category":"type","comment":"Assembly is the type_strain, mismatch is within genus and expected","matchStatus":"below_threshold_mismatch","submittedOrganism":"Luteibacter jiangsuensis","submittedSpecies":"Luteibacter jiangsuensis","taxonomyCheckStatus":"OK"},"checkmInfo":{"checkmMarkerSet":"Xanthomonadales","checkmMarkerSetRank":"order","checkmSpeciesTaxId":637577,"checkmVersion":"v1.2.2","completeness":99.76,"completenessPercentile":50.0,"contamination":0.38},"currentAccession":"GCF_011742555.1","organism":{"infraspecificNames":{"strain":"CGMCC 1.10133"},"organismName":"Luteibacter jiangsuensis","taxId":637577},"pairedAccession":"GCA_011742555.1","sourceDatabase":"SOURCE_DATABASE_REFSEQ","typeMaterial":{"typeDisplayText":"assembly from type material","typeLabel":"TYPE_MATERIAL"},"wgsInfo":{"masterWgsUrl":"https://www.ncbi.nlm.nih.gov/nuccore/JAAQQR000000000.1","wgsContigsUrl":"https://www.ncbi.nlm.nih.gov/Traces/wgs/JAAQQR01","wgsProjectAccession":"JAAQQR01"}}
{"accession":"GCF_011742875.1","annotationInfo":{"method":"Best-placed reference protein set; GeneMarkS-2+","name":"GCF_011742875.1-RS_2024_03_28","pipeline":"NCBI Prokaryotic Genome Annotation Pipeline (PGAP)","provider":"NCBI RefSeq","releaseDate":"2024-03-28","softwareVersion":"6.7","stats":{"geneCounts":{"nonCoding":56,"proteinCoding":3735,"pseudogene":26,"total":3817}}},"assemblyInfo":{"assemblyLevel":"Contig","assemblyMethod":"SOAPdenovo v. 1.05","assemblyName":"ASM1174287v1","assemblyStatus":"current","assemblyType":"haploid","bioprojectAccession":"PRJNA613366","bioprojectLineage":[{"bioprojects":[{"accession":"PRJNA613366","title":"Luteibacter yeojuensis strain:DSM 17673 Genome sequencing and assembly"}]}],"biosample":{"accession":"SAMN14402306","attributes":[{"name":"strain","value":"DSM 17673"},{"name":"isolation_source","value":"green-house soil"},{"name":"collection_date","value":"2005"},{"name":"geo_loc_name","value":"South Korea"},{"name":"sample_type","value":"soil sample"},{"name":"type-material","value":"type strain of Dyella yeojuensis"},{"name":"culture_collection","value":"DSM:17673"}],"description":{"organism":{"organismName":"Luteibacter yeojuensis","taxId":345309},"title":"Microbe sample from Luteibacter yeojuensis"},"lastUpdated":"2023-12-24T03:49:19.160","models":["Microbe, viral or environmental"],"owner":{"contacts":[{}],"name":"Third Institute of Oceanography, Ministry of Natural Resources."},"package":"Microbe.1.0","publicationDate":"2020-03-19T00:00:00.000","sampleIds":[{"label":"Sample name","value":"lettuce cultivated soil"}],"status":{"status":"live","when":"2020-03-19T03:07:05.237"},"submissionDate":"2020-03-19T03:07:05.236"},"comments":"The annotation was added by the NCBI Prokaryotic Genome Annotation Pipeline (PGAP). Information about PGAP can be found here: https://www.ncbi.nlm.nih.gov/genome/annotation_prok/\nBacteria and source DNA available from DSM","pairedAssembly":{"accession":"GCA_011742875.1","annotationName":"NCBI Prokaryotic Genome Annotation Pipeline (PGAP)","status":"current"},"refseqCategory":"representative genome","releaseDate":"2020-03-24","sequencingTech":"IIlumina HiSeq","submitter":"Third Institute of Oceanography, Ministry of Natural Resources."},"assemblyStats":{"contigL50":1,"contigN50":3294866,"gcCount":"2808357","gcPercent":66.5,"genomeCoverage":"100.0x","numberOfComponentSequences":6,"numberOfContigs":6,"totalSequenceLength":"4221433","totalUngappedLength":"4221433"},"averageNucleotideIdentity":{"bestAniMatch":{"ani":86.06,"assembly":"GCA_011742555.1","assemblyCoverage":62.62,"category":"type","organismName":"Luteibacter jiangsuensis","typeAssemblyCoverage":60.98},"category":"type","comment":"Assembly is the type_strain, mismatch is within genus and expected","matchStatus":"below_threshold_mismatch","submittedOrganism":"Luteibacter yeojuensis","submittedSpecies":"Luteibacter yeojuensis","taxonomyCheckStatus":"OK"},"checkmInfo":{"checkmMarkerSet":"Xanthomonadales","checkmMarkerSetRank":"order","checkmSpeciesTaxId":345309,"checkmVersion":"v1.2.2","completeness":100.0,"completenessPercentile":100.0,"contamination":0.66},"currentAccession":"GCF_011742875.1","organism":{"infraspecificNames":{"strain":"DSM 17673"},"organismName":"Luteibacter yeojuensis","taxId":345309},"pairedAccession":"GCA_011742875.1","sourceDatabase":"SOURCE_DATABASE_REFSEQ","typeMaterial":{"typeDisplayText":"assembly from type material","typeLabel":"TYPE_MATERIAL"},"wgsInfo":{"masterWgsUrl":"https://www.ncbi.nlm.nih.gov/nuccore/JAAQTL000000000.1","wgsContigsUrl":"https://www.ncbi.nlm.nih.gov/Traces/wgs/JAAQTL01","wgsProjectAccession":"JAAQTL01"}}
{"accession":"GCF_011758565.1","annotationInfo":{"method":"Best-placed reference protein set; GeneMarkS-2+","name":"NCBI Prokaryotic Genome Annotation Pipeline (PGAP)","pipeline":"NCBI Prokaryotic Genome Annotation Pipeline (PGAP)","provider":"NCBI RefSeq","releaseDate":"2023-04-20","softwareVersion":"6.5","stats":{"geneCounts":{"nonCoding":55,"proteinCoding":2931,"pseudogene":233,"total":3219}}},"assemblyInfo":{"assemblyLevel":"Contig","assemblyMethod":"HGAP v. smrtlink/6.0.0.47835, HGAP 4 (0.2.1)","assemblyName":"ASM1175856v1","assemblyStatus":"current","assemblyType":"haploid","bioprojectAccession":"PRJNA547284","bioprojectLineage":[{"bioprojects":[{"accession":"PRJNA547284","title":"Lysinibacter cavernae DSM 27960 genome sequencing"}]}],"biosample":{"accession":"SAMN12025613","attributes":[{"name":"strain","value":"DSM 27960"},{"name":"collection_date","value":"missing"},{"name":"isol_growth_condt","value":"missing"},{"name":"ref_biomaterial","value":"missing"},{"name":"env_local_scale","value":"missing"},{"name":"env_medium","value":"missing"},{"name":"env_broad_scale","value":"missing"},{"name":"num_replicons","value":"missing"},{"name":"host","value":"not applicable"},{"name":"geo_loc_name","value":"missing"},{"name":"lat_lon","value":"missing"},{"name":"isolation_source","value":"missing"},{"name":"type-material","value":"type strain of Lysinibacter cavernae"},{"name":"culture_collection","value":"DSM:27960"}],"bioprojects":[{"accession":"PRJNA547284"}],"description":{"comment":"Keywords: GSC:MIxS;MIGS:6.0","organism":{"organismName":"Lysinibacter cavernae","taxId":1640652},"title":"Lysinibacter cavernae DSM 27960"},"lastUpdated":"2020-03-02T09:03:27.678","models":["MIGS.ba"],"owner":{"name":"DOE Joint Genome Institute"},"package":"MIGS.ba.6.0","publicationDate":"2019-06-11T00:00:00.000","sampleIds":[{"db":"SRA","value":"SRS5066127"},{"db":"DOE Joint Genome Institute","value":"Gp0304995"}],"status":{"status":"live","when":"2019-06-11T18:14:16.122"},"submissionDate":"2019-06-11T18:14:16.120"},"pairedAssembly":{"accession":"GCA_011758565.1","annotationName":"Annotation submitted by DOE Joint Genome Institute","status":"current"},"refseqCategory":"representative genome","releaseDate":"2020-03-26","sequencingTech":"PacBio","submitter":"DOE Joint Genome Institute"},"assemblyStats":{"contigL50":1,"contigN50":2210339,"gcCount":"2262826","gcPercent":60.5,"genomeCoverage":"221.0x","numberOfComponentSequences":4,"numberOfContigs":4,"totalSequenceLength":"3751826","totalUngappedLength":"3751826"},"averageNucleotideIdentity":{"bestAniMatch":{"ani":84.07,"assembly":"GCA_006716695.1","assemblyCoverage":2.93,"category":"type","organismName":"Klugiella xanthotipulae","typeAssemblyCoverage":3.68},"category":"type","comment":"Assembly is the type_strain, no match is expected","matchStatus":"low_coverage","submittedOrganism":"Lysinibacter cavernae","submittedSpecies":"Lysinibacter cavernae","taxonomyCheckStatus":"OK"},"checkmInfo":{"checkmMarkerSet":"Microbacteriaceae","checkmMarkerSetRank":"family","checkmSpeciesTaxId":1640652,"checkmVersion":"v1.2.2","completeness":78.93,"completenessPercentile":100.0,"contamination":1.14},"currentAccession":"GCF_011758565.1","organism":{"infraspecificNames":{"strain":"DSM 27960"},"organismName":"Lysinibacter cavernae","taxId":1640652},"pairedAccession":"GCA_011758565.1","sourceDatabase":"SOURCE_DATABASE_REFSEQ","typeMaterial":{"typeDisplayText":"assembly from type material","typeLabel":"TYPE_MATERIAL"},"wgsInfo":{"masterWgsUrl":"https://www.ncbi.nlm.nih.gov/nuccore/JAAMOX000000000.1","wgsContigsUrl":"https://www.ncbi.nlm.nih.gov/Traces/wgs/JAAMOX01","wgsProjectAccession":"JAAMOX01"}}
{"accession":"GCF_011764505.1","annotationInfo":{"method":"Best-placed reference protein set; GeneMarkS-2+","name":"GCF_011764505.1-RS_2024_03_28","pipeline":"NCBI Prokaryotic Genome Annotation Pipeline (PGAP)","provider":"NCBI RefSeq","releaseDate":"2024-03-28","softwareVersion":"6.7","stats":{"geneCounts":{"nonCoding":55,"proteinCoding":3523,"pseudogene":137,"total":3715}}},"assemblyInfo":{"assemblyLevel":"Complete Genome","assemblyMethod":"Unicycler v. 0.4.0","assemblyName":"ASM1176450v1","assemblyStatus":"current","assemblyType":"haploid","bioprojectAccession":"PRJDB9323","bioprojectLineage":[{"bioprojects":[{"accession":"PRJDB9323","title":"Whole genome sequence of isolated strains."}]}],"biosample":{"accession":"SAMD00206674","attributes":[{"name":"sample_name","value":"Legionella str. TUM19329"},{"name":"collection_date","value":"2019-01-07"},{"name":"env_broad_scale","value":"freshwater lake biome"},{"name":"env_local_scale","value":"mass of biological material"},{"name":"env_medium","value":"lake sediment"},{"name":"geo_loc_name","value":"Antarctica:Skarvsnes, Naga-Ike lake"},{"name":"isol_growth_condt","value":"missing"},{"name":"lat_lon","value":"69.4857 S 39.5962 E"},{"name":"locus_tag_prefix","value":"TUM19329"},{"name":"num_replicons","value":"missing"},{"name":"project_name","value":"Whole genome sequence of isolated strains"},{"name":"ref_biomaterial","value":"missing"},{"name":"strain","value":"TUM19329"},{"name":"type-material","value":"type strain of Legionella antarctica"}],"bioprojects":[{"accession":"PRJDB9323"}],"description":{"comment":"Keywords: GSC:MIxS;MIGS:6.0","organism":{"organismName":"Legionella antarctica","taxId":2708020},"title":"Legionella str. TUM19329 isolated from Antarctic lake sediments"},"lastUpdated":"2024-03-24T06:11:54.397","models":["MIGS.ba"],"owner":{"name":"Toho University"},"package":"MIGS.ba.6.0","publicationDate":"2020-03-12T00:00:00.000","sampleIds":[{"db":"SRA","value":"DRS126868"}],"status":{"status":"live","when":"2020-03-13T01:00:59.472"},"submissionDate":"2020-03-12T15:05:56.787"},"comments":"The annotation was added by the NCBI Prokaryotic Genome Annotation Pipeline (PGAP). Information about PGAP can be found here: https://www.ncbi.nlm.nih.gov/genome/annotation_prok/\nAnnotated at DFAST https://dfast.nig.ac.jp/","pairedAssembly":{"accession":"GCA_011764505.1","annotationName":"Annotation submitted by Toho University","status":"current"},"refseqCategory":"representative genome","releaseDate":"2020-03-13","sequencingTech":"illumina MiSeq; Nanopore MinIon","submitter":"Toho University"},"assemblyStats":{"contigL50":1,"contigN50":3750805,"gcCount":"1537057","gcPercent":39.0,"genomeCoverage":"345.0x","numberOfComponentSequences":3,"numberOfContigs":3,"numberOfScaffolds":3,"scaffoldL50":1,"scaffoldN50":3750805,"totalNumberOfChromosomes":3,"totalSequenceLength":"3927137","totalUngappedLength":"3927137"},"averageNucleotideIdentity":{"bestAniMatch":{"ani":85.47,"assembly":"GCA_023618015.1","assemblyCoverage":35.92,"category":"type","organismName":"Legionella maioricensis","typeAssemblyCoverage":35.56},"category":"type","comment":"Assembly is the type_strain, mismatch is within genus and expected","matchStatus":"below_threshold_mismatch","submittedOrganism":"Legionella antarctica","submittedSpecies":"Legionella antarctica","taxonomyCheckStatus":"OK"},"checkmInfo":{"checkmMarkerSet":"Legionella","checkmMarkerSetRank":"genus","checkmSpeciesTaxId":2708020,"checkmVersion":"v1.2.2","completeness":99.24,"completenessPercentile":100.0,"contamination":1.13},"currentAccession":"GCF_011764505.1","organism":{"infraspecificNames":{"strain":"TUM19329"},"organismName":"Legionella antarctica","taxId":2708020},"pairedAccession":"GCA_011764505.1","sourceDatabase":"SOURCE_DATABASE_REFSEQ","typeMaterial":{"typeDisplayText":"assembly from type material","typeLabel":"TYPE_MATERIAL"}}
{"accession":"GCF_011799835.1","annotationInfo":{"method":"Best-placed reference protein set; GeneMarkS-2+","name":"GCF_011799835.1-RS_2024_03_29","pipeline":"NCBI Prokaryotic Genome Annotation Pipeline (PGAP)","provider":"NCBI RefSeq","releaseDate":"2024-03-29","softwareVersion":"6.7","stats":{"geneCounts":{"nonCoding":50,"proteinCoding":4282,"pseudogene":5,"total":4337}}},"assemblyInfo":{"assemblyLevel":"Contig","assemblyMethod":"SPAdes v. 3.8.0","assemblyName":"ASM1179983v1","assemblyStatus":"current","assemblyType":"haploid","bioprojectAccession":"PRJNA598407","bioprojectLineage":[{"bioprojects":[{"accession":"PRJNA598407","title":"Maribellus strains genomes"}]}],"biosample":{"accession":"SAMN13705162","attributes":[{"name":"strain","value":"GM1-28"},{"name":"isolation_source","value":"mangrove sediment"},{"name":"collection_date","value":"2019-09-04"},{"name":"geo_loc_name","value":"China: Quanzhou Bay"},{"name":"sample_type","value":"culture"},{"name":"collected_by","value":"Yu Guo"}],"bioprojects":[{"accession":"PRJNA598407"}],"description":{"organism":{"organismName":"Maribellus sediminis","taxId":2696285},"title":"Microbe sample from Maribellus sediminis"},"lastUpdated":"2022-02-14T21:05:50.641","models":["Microbe, viral or environmental"],"owner":{"contacts":[{}],"name":"Fujian Agriculture and Forestry University"},"package":"Microbe.1.0","publicationDate":"2020-01-01T00:00:00.000","sampleIds":[{"label":"Sample name","value":"GM1-28"}],"status":{"status":"live","when":"2020-01-07T11:20:04.619"},"submissionDate":"2020-01-01T00:26:03.596"},"pairedAssembly":{"accession":"GCA_011799835.1","status":"current"},"refseqCategory":"representative genome","releaseDate":"2020-03-31","sequencingTech":"Illumina HiSeq","submitter":"Fujian Agriculture and Forestry University"},"assemblyStats":{"contigL50":2,"contigN50":706359,"gcCount":"2336251","gcPercent":42.0,"genomeCoverage":"100.0x","numberOfComponentSequences":20,"numberOfContigs":20,"totalSequenceLength":"5572425","totalUngappedLength":"5572425"},"averageNucleotideIdentity":{"bestAniMatch":{"ani":96.75,"assembly":"GCA_011799805.1","assemblyCoverage":83.53,"category":"type","organismName":"Maribellus sediminis","typeAssemblyCoverage":83.18},"category":"category_na","comment":"na","matchStatus":"species_match","submittedAniMatch":{"ani":96.75,"assembly":"GCA_011799805.1","assemblyCoverage":83.53,"category":"type","organismName":"Maribellus sediminis","typeAssemblyCoverage":83.18},"submittedOrganism":"Maribellus sediminis","submittedSpecies":"Maribellus sediminis","taxonomyCheckStatus":"OK"},"checkmInfo":{"checkmMarkerSet":"Bacteroidia","checkmMarkerSetRank":"class","checkmSpeciesTaxId":2696285,"checkmVersion":"v1.2.2","completeness":98.3,"completenessPercentile":100.0,"contamination":1.69},"currentAccession":"GCF_011799835.1","organism":{"infraspecificNames":{"strain":"GM1-28"},"organismName":"Maribellus sediminis","taxId":2696285},"pairedAccession":"GCA_011799835.1","sourceDatabase":"SOURCE_DATABASE_REFSEQ","wgsInfo":{"masterWgsUrl":"https://www.ncbi.nlm.nih.gov/nuccore/WXUA00000000.1","wgsContigsUrl":"https://www.ncbi.nlm.nih.gov/Traces/wgs/WXUA01","wgsProjectAccession":"WXUA01"}}
{"accession":"GCF_011800755.1","annotationInfo":{"method":"Best-placed reference protein set; GeneMarkS-2+","name":"NCBI Prokaryotic Genome Annotation Pipeline (PGAP)","pipeline":"NCBI Prokaryotic Genome Annotation Pipeline (PGAP)","provider":"NCBI RefSeq","releaseDate":"2023-05-06","softwareVersion":"6.5","stats":{"geneCounts":{"nonCoding":44,"proteinCoding":2720,"pseudogene":36,"total":2800}}},"assemblyInfo":{"assemblyLevel":"Contig","assemblyMethod":"SPAdes v. 3.11","assemblyName":"ASM1180075v1","assemblyStatus":"current","assemblyType":"haploid","bioprojectAccession":"PRJNA615063","bioprojectLineage":[{"bioprojects":[{"accession":"PRJNA615063","title":"Listeria valentina strain:CLIP 2019/00642 Genome sequencing and assembly"}]}],"biosample":{"accession":"SAMN14446203","attributes":[{"name":"strain","value":"CLIP 2019/00642"},{"name":"host","value":"Ovis aries"},{"name":"collection_date","value":"2019"},{"name":"geo_loc_name","value":"Spain:Valencia"},{"name":"isolation_source","value":"feces"},{"name":"sample_type","value":"feces sample"},{"name":"collected_by","value":"Facultad de Veterinaria, Universidad Cardenal Herrera-CEU, Valencia, Spain"},{"name":"type-material","value":"type strain of Listeria valentina"}],"description":{"organism":{"organismName":"Listeria valentina","taxId":2705293},"title":"Microbe sample from Listeria valentina"},"lastUpdated":"2020-10-19T21:04:41.224","models":["Microbe, viral or environmental"],"owner":{"contacts":[{}],"name":"Institut Pasteur"},"package":"Microbe.1.0","publicationDate":"2020-03-25T00:00:00.000","sampleIds":[{"label":"Sample name","value":"LISVAL109"}],"status":{"status":"live","when":"2020-03-25T09:38:21.226"},"submissionDate":"2020-03-25T04:39:04.070"},"comments":"Bacteria and source DNA available from Institut Pasteur","pairedAssembly":{"accession":"GCA_011800755.1","status":"current"},"refseqCategory":"representative genome","releaseDate":"2020-03-31","sequencingTech":"Illumina NextSeq","submitter":"Institut Pasteur"},"assemblyStats":{"contigL50":21,"contigN50":38823,"gcCount":"1107179","gcPercent":40.0,"genomeCoverage":"95.0x","numberOfComponentSequences":165,"numberOfContigs":165,"totalSequenceLength":"2763400","totalUngappedLength":"2763400"},"averageNucleotideIdentity":{"bestAniMatch":{"ani":86.4,"assembly":"GCA_000525795.1","assemblyCoverage":79.95,"category":"type","organismName":"Listeria aquatica","typeAssemblyCoverage":84.93},"category":"type","comment":"Assembly is the type_strain, mismatch is within genus and expected","matchStatus":"below_threshold_mismatch","submittedOrganism":"Listeria valentina","submittedSpecies":"Listeria valentina","taxonomyCheckStatus":"OK"},"checkmInfo":{"checkmMarkerSet":"Listeria","checkmMarkerSetRank":"genus","checkmSpeciesTaxId":2705293,"checkmVersion":"v1.2.2","completeness":84.79,"completenessPercentile":100.0,"contamination":6.33},"currentAccession":"GCF_011800755.1","organism":{"infraspecificNames":{"strain":"CLIP 2019/00642"},"organismName":"Listeria valentina","taxId":2705293},"pairedAccession":"GCA_011800755.1","sourceDatabase":"SOURCE_DATABASE_REFSEQ","typeMaterial":{"typeDisplayText":"assembly from type material","typeLabel":"TYPE_MATERIAL"},"wgsInfo":{"masterWgsUrl":"https://www.ncbi.nlm.nih.gov/nuccore/JAATJW000000000.1","wgsContigsUrl":"https://www.ncbi.nlm.nih.gov/Traces/wgs/JAATJW01","wgsProjectAccession":"JAATJW01"}}
{"accession":"GCF_012070355.1","annotationInfo":{"method":"Best-placed reference protein set; GeneMarkS-2+","name":"NCBI Prokaryotic Genome Annotation Pipeline (PGAP)","pipeline":"NCBI Prokaryotic Genome Annotation Pipeline (PGAP)","provider":"NCBI RefSeq","releaseDate":"2023-11-28","softwareVersion":"6.6","stats":{"geneCounts":{"nonCoding":56,"proteinCoding":3487,"pseudogene":23,"total":3566}}},"assemblyInfo":{"assemblyLevel":"Scaffold","assemblyMethod":"SPAdes v. 3.12.0","assemblyName":"ASM1207035v1","assemblyStatus":"current","assemblyType":"haploid","bioprojectAccession":"PRJNA603898","bioprojectLineage":[{"bioprojects":[{"accession":"PRJNA603898","title":"Marinobacter daqiaonensis strain:YCSA40 Genome sequencing and assembly"}]}],"biosample":{"accession":"SAMN13944142","attributes":[{"name":"strain","value":"YCSA40"},{"name":"isolation_source","value":"sediment sampled at a saltern"},{"name":"collection_date","value":"2008-09-30"},{"name":"geo_loc_name","value":"China: Daqiao saltern at Jimo, Qingdao of Shandong Province"},{"name":"sample_type","value":"sediment"},{"name":"type-material","value":"type strain of Marinobacter daqiaonensis"}],"description":{"organism":{"organismName":"Marinobacter daqiaonensis","taxId":650891},"title":"Microbe sample from Marinobacter daqiaonensis"},"lastUpdated":"2020-01-30T08:50:07.123","models":["Microbe, viral or environmental"],"owner":{"contacts":[{}],"name":"Third Institute of Oceanography, Ministry of Natural Resources"},"package":"Microbe.1.0","publicationDate":"2020-01-30T08:50:07.123","sampleIds":[{"label":"Sample name","value":"YCSA40 (MCCC 1B00927)"}],"status":{"status":"live","when":"2020-01-30T08:50:07.123"},"submissionDate":"2020-01-30T08:22:07.533"},"pairedAssembly":{"accession":"GCA_012070355.1","status":"current"},"refseqCategory":"representative genome","releaseDate":"2020-04-06","sequencingTech":"Illumina HiSeq","submitter":"Third Institute of Oceanography, Ministry of Natural Resources"},"assemblyStats":{"contigL50":1,"contigN50":2405108,"gcCount":"2368617","gcPercent":60.0,"genomeCoverage":"700.0x","numberOfComponentSequences":6,"numberOfContigs":7,"numberOfScaffolds":6,"scaffoldL50":1,"scaffoldN50":2405108,"totalSequenceLength":"3935899","totalUngappedLength":"3935799"},"averageNucleotideIdentity":{"bestAniMatch":{"ani":99.99,"assembly":"GCA_900115285.1","assemblyCoverage":99.85,"category":"type","organismName":"Marinobacter daqiaonensis","typeAssemblyCoverage":99.98},"category":"type","comment":"na","matchStatus":"species_match","submittedAniMatch":{"ani":99.99,"assembly":"GCA_900115285.1","assemblyCoverage":99.85,"category":"type","organismName":"Marinobacter daqiaonensis","typeAssemblyCoverage":99.98},"submittedOrganism":"Marinobacter daqiaonensis","submittedSpecies":"Marinobacter daqiaonensis","taxonomyCheckStatus":"OK"},"checkmInfo":{"checkmMarkerSet":"Marinobacter","checkmMarkerSetRank":"genus","checkmSpeciesTaxId":650891,"checkmVersion":"v1.2.2","completeness":96.17,"completenessPercentile":50.0,"contamination":1.45},"currentAccession":"GCF_012070355.1","organism":{"infraspecificNames":{"strain":"YCSA40"},"organismName":"Marinobacter daqiaonensis","taxId":650891},"pairedAccession":"GCA_012070355.1","sourceDatabase":"SOURCE_DATABASE_REFSEQ","typeMaterial":{"typeDisplayText":"assembly from type material","typeLabel":"TYPE_MATERIAL"},"wgsInfo":{"masterWgsUrl":"https://www.ncbi.nlm.nih.gov/nuccore/JAAFYR000000000.1","wgsContigsUrl":"https://www.ncbi.nlm.nih.gov/Traces/wgs/JAAFYR01","wgsProjectAccession":"JAAFYR01"}}
{"accession":"GCF_012184385.1","annotationInfo":{"method":"Best-placed reference protein set; GeneMarkS-2+","name":"NCBI Prokaryotic Genome Annotation Pipeline (PGAP)","pipeline":"NCBI Prokaryotic Genome Annotation Pipeline (PGAP)","provider":"NCBI RefSeq","releaseDate":"2023-09-30","softwareVersion":"6.6","stats":{"geneCounts":{"nonCoding":78,"proteinCoding":9554,"pseudogene":604,"total":10236}}},"assemblyInfo":{"assemblyLevel":"Scaffold","assemblyMethod":"SPAdes v. JUNE-2019","assemblyName":"ASM1218438v1","assemblyStatus":"current","assemblyType":"haploid","bioprojectAccession":"PRJNA561091","bioprojectLineage":[{"bioprojects":[{"accession":"PRJNA561091","title":"Lentzea indica strain:PSKA42 Genome sequencing and assembly"}]}],"biosample":{"accession":"SAMN12607144","attributes":[{"name":"strain","value":"PSKA42"},{"name":"isolation_source","value":"soil"},{"name":"collection_date","value":"2013-12-06"},{"name":"geo_loc_name","value":"India: Kashmir"},{"name":"sample_type","value":"whole genome sequence"},{"name":"lat_lon","value":"34.01 N 74.47 E"},{"name":"type-material","value":"type strain of Lentzea indica"}],"description":{"organism":{"organismName":"Lentzea indica","taxId":2604800},"title":"Microbe sample from Lentzea indica"},"lastUpdated":"2021-02-28T07:55:15.311","models":["Microbe, viral or environmental"],"owner":{"contacts":[{}],"name":"University of Calcutta"},"package":"Microbe.1.0","publicationDate":"2020-04-11T00:00:00.000","sampleIds":[{"label":"Sample name","value":"Lentzea sp PSKA42"}],"status":{"status":"live","when":"2020-04-11T00:38:11.060"},"submissionDate":"2019-08-20T08:53:06.286"},"comments":"The annotation was added by the NCBI Prokaryotic Genome Annotation Pipeline (PGAP). Information about PGAP can be found here: https://www.ncbi.nlm.nih.gov/genome/annotation_prok/\nBacteria and source DNA available from Dr. Sukhendu Mandal, Department of Microbiology, University of Calcutta","pairedAssembly":{"accession":"GCA_012184385.1","annotationName":"NCBI Prokaryotic Genome Annotation Pipeline (PGAP)","status":"current"},"refseqCategory":"representative genome","releaseDate":"2020-04-08","sequencingTech":"IonTorrent","submitter":"University of Calcutta"},"assemblyStats":{"contigL50":94,"contigN50":30279,"gcCount":"6805348","gcPercent":68.5,"genomeCoverage":"25.2x","numberOfComponentSequences":634,"numberOfContigs":637,"numberOfScaffolds":634,"scaffoldL50":94,"scaffoldN50":30454,"totalSequenceLength":"9967719","totalUngappedLength":"9967419"},"averageNucleotideIdentity":{"bestAniMatch":{"ani":89.31,"assembly":"GCA_003269295.1","assemblyCoverage":64.56,"category":"type","organismName":"Lentzea atacamensis","typeAssemblyCoverage":69.16},"category":"type","comment":"Assembly is the type_strain, mismatch is within genus and expected","matchStatus":"below_threshold_mismatch","submittedOrganism":"Lentzea indica","submittedSpecies":"Lentzea indica","taxonomyCheckStatus":"OK"},"checkmInfo":{"checkmMarkerSet":"Pseudonocardiaceae","checkmMarkerSetRank":"family","checkmSpeciesTaxId":2604800,"checkmVersion":"v1.2.2","completeness":89.82,"completenessPercentile":100.0,"contamination":2.24},"currentAccession":"GCF_012184385.1","organism":{"infraspecificNames":{"strain":"PSKA42"},"organismName":"Lentzea indica","taxId":2604800},"pairedAccession":"GCA_012184385.1","sourceDatabase":"SOURCE_DATABASE_REFSEQ","typeMaterial":{"typeDisplayText":"assembly from type material","typeLabel":"TYPE_MATERIAL"},"wgsInfo":{"masterWgsUrl":"https://www.ncbi.nlm.nih.gov/nuccore/VSRL00000000.1","wgsContigsUrl":"https://www.ncbi.nlm.nih.gov/Traces/wgs/VSRL01","wgsProjectAccession":"VSRL01"}}
{"accession":"GCF_012276755.1","annotationInfo":{"method":"Best-placed reference protein set; GeneMarkS-2+","name":"NCBI Prokaryotic Genome Annotation Pipeline (PGAP)","pipeline":"NCBI Prokaryotic Genome Annotation Pipeline (PGAP)","provider":"NCBI RefSeq","releaseDate":"2023-05-06","softwareVersion":"6.5","stats":{"geneCounts":{"nonCoding":59,"proteinCoding":3070,"pseudogene":93,"total":3222}}},"assemblyInfo":{"assemblyLevel":"Contig","assemblyMethod":"Unicycler v. March-2020","assemblyName":"Mbh","assemblyStatus":"current","assemblyType":"haploid","bioprojectAccession":"PRJNA623604","bioprojectLineage":[{"bioprojects":[{"accession":"PRJNA623604","title":"Marichromatium bheemlicum strain:DSM 18632 Genome sequencing and assembly"}]}],"biosample":{"accession":"SAMN14553635","attributes":[{"name":"strain","value":"DSM 18632"},{"name":"isolation_source","value":"marine aquaculture pond"},{"name":"collection_date","value":"2007"},{"name":"geo_loc_name","value":"unknown"},{"name":"sample_type","value":"Purified culture"},{"name":"biomaterial_provider","value":"DSMZ"},{"name":"collected_by","value":"Kumar et al."},{"name":"culture_collection","value":"DSM:18632"},{"name":"type-material","value":"type strain of Marichromatium bheemlicum"}],"description":{"organism":{"organismName":"Marichromatium bheemlicum","taxId":365339},"title":"Microbe sample from Marichromatium bheemlicum"},"lastUpdated":"2020-10-11T04:21:56.954","models":["Microbe, viral or environmental"],"owner":{"contacts":[{}],"name":"Bellevue University"},"package":"Microbe.1.0","publicationDate":"2020-04-07T00:00:00.000","sampleIds":[{"label":"Sample name","value":"Marichromatium bheemlicum"}],"status":{"status":"live","when":"2020-04-07T16:02:05.615"},"submissionDate":"2020-04-07T16:02:05.613"},"comments":"The annotation was added by the NCBI Prokaryotic Genome Annotation Pipeline (PGAP). Information about PGAP can be found here: https://www.ncbi.nlm.nih.gov/genome/annotation_prok/\nBacteria and source DNA available from DSMZ","pairedAssembly":{"accession":"GCA_012276755.1","annotationName":"NCBI Prokaryotic Genome Annotation Pipeline (PGAP)","status":"current"},"refseqCategory":"representative genome","releaseDate":"2020-04-13","sequencingTech":"Illumina MiniSeq","submitter":"Bellevue University"},"assemblyStats":{"contigL50":9,"contigN50":127209,"gcCount":"2449388","gcPercent":67.0,"genomeCoverage":"63.0x","numberOfComponentSequences":58,"numberOfContigs":58,"totalSequenceLength":"3644688","totalUngappedLength":"3644688"},"averageNucleotideIdentity":{"bestAniMatch":{"ani":90.25,"assembly":"GCA_004343155.1","assemblyCoverage":85.11,"category":"type","organismName":"Marichromatium gracile","typeAssemblyCoverage":81.0},"category":"type","comment":"Assembly is the type_strain, mismatch is within genus and expected","matchStatus":"below_threshold_mismatch","submittedOrganism":"Marichromatium bheemlicum","submittedSpecies":"Marichromatium bheemlicum","taxonomyCheckStatus":"OK"},"checkmInfo":{"checkmMarkerSet":"Chromatiaceae","checkmMarkerSetRank":"family","checkmSpeciesTaxId":365339,"checkmVersion":"v1.2.2","completeness":96.0,"completenessPercentile":100.0,"contamination":0.56},"currentAccession":"GCF_012276755.1","organism":{"infraspecificNames":{"strain":"DSM 18632"},"organismName":"Marichromatium bheemlicum","taxId":365339},"pairedAccession":"GCA_012276755.1","sourceDatabase":"SOURCE_DATABASE_REFSEQ","typeMaterial":{"typeDisplayText":"assembly from type material","typeLabel":"TYPE_MATERIAL"},"wgsInfo":{"masterWgsUrl":"https://www.ncbi.nlm.nih.gov/nuccore/JAAXKX000000000.1","wgsContigsUrl":"https://www.ncbi.nlm.nih.gov/Traces/wgs/JAAXKX01","wgsProjectAccession":"JAAXKX01"}}
{"accession":"GCF_012641365.1","annotationInfo":{"method":"Best-placed reference protein set; GeneMarkS-2+","name":"NCBI Prokaryotic Genome Annotation Pipeline (PGAP)","pipeline":"NCBI Prokaryotic Genome Annotation Pipeline (PGAP)","provider":"NCBI RefSeq","releaseDate":"2023-09-03","softwareVersion":"6.6","stats":{"geneCounts":{"nonCoding":65,"proteinCoding":3446,"pseudogene":18,"total":3529}}},"assemblyInfo":{"assemblyLevel":"Contig","assemblyMethod":"SPAdes v. 3.11.1","assemblyName":"ASM1264136v1","assemblyStatus":"current","assemblyType":"haploid","bioprojectAccession":"PRJNA623991","bioprojectLineage":[{"bioprojects":[{"accession":"PRJNA623991","title":"Leeia aquatica strain:IMCC25680 Genome sequencing and assembly"}]}],"biosample":{"accession":"SAMN14563386","attributes":[{"name":"strain","value":"IMCC25680"},{"name":"isolation_source","value":"freshwater"},{"name":"collection_date","value":"2016-06"},{"name":"geo_loc_name","value":"South Korea:Chungju Lake"},{"name":"sample_type","value":"cell culture"},{"name":"type-material","value":"type strain of Leeia aquatica"}],"bioprojects":[{"accession":"PRJNA623991"}],"description":{"organism":{"organismName":"Leeia aquatica","taxId":2725557},"title":"Microbe sample from Leeia aquatica"},"lastUpdated":"2021-02-28T09:17:39.357","models":["Microbe, viral or environmental"],"owner":{"contacts":[{}],"name":"Inha University"},"package":"Microbe.1.0","publicationDate":"2020-04-08T00:00:00.000","sampleIds":[{"label":"Sample name","value":"Chungju sample"}],"status":{"status":"live","when":"2020-04-09T10:35:04.408"},"submissionDate":"2020-04-08T23:37:03.503"},"comments":"The annotation was added by the NCBI Prokaryotic Genome Annotation Pipeline (PGAP). Information about PGAP can be found here: https://www.ncbi.nlm.nih.gov/genome/annotation_prok/","pairedAssembly":{"accession":"GCA_012641365.1","annotationName":"NCBI Prokaryotic Genome Annotation Pipeline (PGAP)","status":"current"},"refseqCategory":"representative genome","releaseDate":"2020-04-21","sequencingTech":"Illumina HiSeq","submitter":"Inha University"},"assemblyStats":{"contigL50":1,"contigN50":1780005,"gcCount":"2158680","gcPercent":60.5,"genomeCoverage":"65.0x","numberOfComponentSequences":13,"numberOfContigs":13,"totalSequenceLength":"3556396","totalUngappedLength":"3556396"},"averageNucleotideIdentity":{"bestAniMatch":{"ani":80.86,"assembly":"GCA_014652475.1","assemblyCoverage":2.56,"category":"type","organismName":"Vogesella alkaliphila","typeAssemblyCoverage":2.67},"category":"type","comment":"Assembly is the type_strain, no match is expected","matchStatus":"low_coverage","submittedOrganism":"Leeia aquatica","submittedSpecies":"Leeia aquatica","taxonomyCheckStatus":"OK"},"checkmInfo":{"checkmMarkerSet":"Neisseriales","checkmMarkerSetRank":"order","checkmSpeciesTaxId":2725557,"checkmVersion":"v1.2.2","completeness":98.52,"completenessPercentile":100.0,"contamination":1.25},"currentAccession":"GCF_012641365.1","organism":{"infraspecificNames":{"strain":"IMCC25680"},"organismName":"Leeia aquatica","taxId":2725557},"pairedAccession":"GCA_012641365.1","sourceDatabase":"SOURCE_DATABASE_REFSEQ","typeMaterial":{"typeDisplayText":"assembly from type material","typeLabel":"TYPE_MATERIAL"},"wgsInfo":{"masterWgsUrl":"https://www.ncbi.nlm.nih.gov/nuccore/JABAIM000000000.1","wgsContigsUrl":"https://www.ncbi.nlm.nih.gov/Traces/wgs/JABAIM01","wgsProjectAccession":"JABAIM01"}}
{"accession":"GCF_012913485.1","annotationInfo":{"method":"Best-placed reference protein set; GeneMarkS-2+","name":"GCF_012913485.1-RS_2024_03_29","pipeline":"NCBI Prokaryotic Genome Annotation Pipeline (PGAP)","provider":"NCBI RefSeq","releaseDate":"2024-03-29","softwareVersion":"6.7","stats":{"geneCounts":{"nonCoding":60,"proteinCoding":5190,"pseudogene":7,"total":5257}}},"assemblyInfo":{"assemblyLevel":"Complete Genome","assemblyMethod":"SPAdes v. APR-2020","assemblyName":"ASM1291348v1","assemblyStatus":"current","assemblyType":"haploid","bioprojectAccession":"PRJNA626486","bioprojectLineage":[{"bioprojects":[{"accession":"PRJNA626486","title":"Luteolibacter luteus strain:G-1-1-1 Genome sequencing"}]}],"biosample":{"accession":"SAMN14642216","attributes":[{"name":"strain","value":"G-1-1-1"},{"name":"isolation_source","value":"soil"},{"name":"collection_date","value":"2019-08"},{"name":"geo_loc_name","value":"South Korea: Suwon"},{"name":"sample_type","value":"Soil"},{"name":"type-material","value":"type strain of Luteolibacter luteus"}],"description":{"organism":{"organismName":"Luteolibacter luteus","taxId":2728835},"title":"Microbe sample from Luteolibacter luteus"},"lastUpdated":"2021-02-28T09:20:35.242","models":["Microbe, viral or environmental"],"owner":{"contacts":[{}],"name":"Kyonggi University"},"package":"Microbe.1.0","publicationDate":"2020-04-20T00:00:00.000","sampleIds":[{"label":"Sample name","value":"KGU-RD015"}],"status":{"status":"live","when":"2020-04-20T08:35:04.168"},"submissionDate":"2020-04-20T03:50:04.160"},"comments":"The annotation was added by the NCBI Prokaryotic Genome Annotation Pipeline (PGAP). Information about PGAP can be found here: https://www.ncbi.nlm.nih.gov/genome/annotation_prok/\nBacteria and source DNA available from Strain G-1-1-1","pairedAssembly":{"accession":"GCA_012913485.1","annotationName":"NCBI Prokaryotic Genome Annotation Pipeline (PGAP)","status":"current"},"refseqCategory":"representative genome","releaseDate":"2020-04-28","sequencingTech":"Illumina HiSeq","submitter":"Kyonggi University"},"assemblyStats":{"contigL50":1,"contigN50":6412079,"gcCount":"3909814","gcPercent":61.0,"genomeCoverage":"180.0x","numberOfComponentSequences":1,"numberOfContigs":1,"numberOfScaffolds":1,"scaffoldL50":1,"scaffoldN50":6412079,"totalNumberOfChromosomes":1,"totalSequenceLength":"6412079","totalUngappedLength":"6412079"},"averageNucleotideIdentity":{"bestAniMatch":{"ani":82.67,"assembly":"GCA_025950085.1","assemblyCoverage":12.14,"category":"type","organismName":"Luteolibacter flavescens","typeAssemblyCoverage":13.17},"category":"type","comment":"Assembly is the type_strain, mismatch is within genus and expected","matchStatus":"below_threshold_mismatch","submittedOrganism":"Luteolibacter luteus","submittedSpecies":"Luteolibacter luteus","taxonomyCheckStatus":"OK"},"checkmInfo":{"checkmMarkerSet":"Verrucomicrobiaceae","checkmMarkerSetRank":"family","checkmSpeciesTaxId":2728835,"checkmVersion":"v1.2.2","completeness":98.89,"completenessPercentile":100.0,"contamination":4.68},"currentAccession":"GCF_012913485.1","organism":{"infraspecificNames":{"strain":"G-1-1-1"},"organismName":"Luteolibacter luteus","taxId":2728835},"pairedAccession":"GCA_012913485.1","sourceDatabase":"SOURCE_DATABASE_REFSEQ","typeMaterial":{"typeDisplayText":"assembly from type material","typeLabel":"TYPE_MATERIAL"}}
{"accession":"GCF_012926615.1","annotationInfo":{"method":"Best-placed reference protein set; GeneMarkS-2+","name":"NCBI Prokaryotic Genome Annotation Pipeline (PGAP)","pipeline":"NCBI Prokaryotic Genome Annotation Pipeline (PGAP)","provider":"NCBI RefSeq","releaseDate":"2024-02-26","softwareVersion":"6.6","stats":{"geneCounts":{"nonCoding":42,"proteinCoding":4182,"pseudogene":5,"total":4229}}},"assemblyInfo":{"assemblyLevel":"Scaffold","assemblyMethod":"SOAPdenovo v. version 1.05","assemblyName":"ASM1292661v1","assemblyStatus":"current","assemblyType":"haploid","bioprojectAccession":"PRJNA627293","bioprojectLineage":[{"bioprojects":[{"accession":"PRJNA627293","title":"Marinigracilibium pacificum strain:KN852 Genome sequencing and assembly"}]}],"biosample":{"accession":"SAMN14667194","attributes":[{"name":"strain","value":"KN852"},{"name":"isolation_source","value":"seawater"},{"name":"collection_date","value":"2017-08-10"},{"name":"geo_loc_name","value":"not applicable"},{"name":"sample_type","value":"water"},{"name":"type-material","value":"type strain of Marinigracilibium pacificum"}],"description":{"organism":{"organismName":"Marinigracilibium pacificum","taxId":2729599},"title":"Microbe sample from Marinigracilibium pacificum"},"lastUpdated":"2023-01-30T21:05:43.652","models":["Microbe, viral or environmental"],"owner":{"contacts":[{}],"name":"Institute of Oceanology, Chinese Academy of Sciences"},"package":"Microbe.1.0","publicationDate":"2020-04-23T00:00:00.000","sampleIds":[{"label":"Sample name","value":"KN8"}],"status":{"status":"live","when":"2020-04-23T11:50:05.673"},"submissionDate":"2020-04-21T23:03:04.896"},"comments":"The annotation was added by the NCBI Prokaryotic Genome Annotation Pipeline (PGAP). Information about PGAP can be found here: https://www.ncbi.nlm.nih.gov/genome/annotation_prok/","pairedAssembly":{"accession":"GCA_012926615.1","annotationName":"NCBI Prokaryotic Genome Annotation Pipeline (PGAP)","status":"current"},"refseqCategory":"representative genome","releaseDate":"2020-04-28","sequencingTech":"Illumina HiSeq","submitter":"Institute of Oceanology, Chinese Academy of Sciences"},"assemblyStats":{"contigL50":6,"contigN50":371632,"gcCount":"1726704","gcPercent":35.0,"genomeCoverage":"100.0x","numberOfComponentSequences":37,"numberOfContigs":38,"numberOfScaffolds":37,"scaffoldL50":6,"scaffoldN50":371632,"totalSequenceLength":"4956116","totalUngappedLength":"4956106"},"averageNucleotideIdentity":{"bestAniMatch":{"ani":78.13,"assembly":"GCA_026241165.1","assemblyCoverage":23.49,"category":"type","organismName":"Mangrovivirga halotolerans","typeAssemblyCoverage":25.07},"category":"type","comment":"na","matchStatus":"below_threshold_mismatch","submittedOrganism":"Marinigracilibium pacificum","submittedSpecies":"Marinigracilibium pacificum","taxonomyCheckStatus":"Inconclusive"},"checkmInfo":{"checkmMarkerSet":"Flammeovirgaceae","checkmMarkerSetRank":"family","checkmSpeciesTaxId":2729599,"checkmVersion":"v1.2.2","completeness":98.51,"completenessPercentile":100.0,"contamination":0.88},"currentAccession":"GCF_012926615.1","organism":{"infraspecificNames":{"strain":"KN852"},"organismName":"Marinigracilibium pacificum","taxId":2729599},"pairedAccession":"GCA_012926615.1","sourceDatabase":"SOURCE_DATABASE_REFSEQ","typeMaterial":{"typeDisplayText":"assembly from type material","typeLabel":"TYPE_MATERIAL"},"wgsInfo":{"masterWgsUrl":"https://www.ncbi.nlm.nih.gov/nuccore/JABBNU000000000.1","wgsContigsUrl":"https://www.ncbi.nlm.nih.gov/Traces/wgs/JABBNU01","wgsProjectAccession":"JABBNU01"}}
{"accession":"GCF_013106755.1","annotationInfo":{"method":"Best-placed reference protein set; GeneMarkS-2+","name":"NCBI Prokaryotic Genome Annotation Pipeline (PGAP)","pipeline":"NCBI Prokaryotic Genome Annotation Pipeline (PGAP)","provider":"NCBI RefSeq","releaseDate":"2023-10-23","softwareVersion":"6.6","stats":{"geneCounts":{"nonCoding":44,"proteinCoding":4320,"pseudogene":5,"total":4369}}},"assemblyInfo":{"assemblyLevel":"Contig","assemblyMethod":"Unicycler v. 0.4.7","assemblyName":"ASM1310675v1","assemblyStatus":"current","assemblyType":"haploid","bioprojectAccession":"PRJNA577344","bioprojectLineage":[{"bioprojects":[{"accession":"PRJNA577344","title":"Draft genome sequence of Panacibacter sp. KCS-6"}]}],"biosample":{"accession":"SAMN13023423","attributes":[{"name":"strain","value":"KCS-6"},{"name":"isolation_source","value":"Enveronmental soil"},{"name":"collection_date","value":"2019-04-03"},{"name":"geo_loc_name","value":"South Korea: Gapcheon"},{"name":"sample_type","value":"single cell"},{"name":"type-material","value":"type strain of Limnovirga soli"}],"bioprojects":[{"accession":"PRJNA577344"}],"description":{"organism":{"organismName":"Limnovirga soli","taxId":2656915},"title":"Microbe sample from Limnovirga soli"},"lastUpdated":"2021-10-28T21:05:01.965","models":["Microbe, viral or environmental"],"owner":{"contacts":[{}],"name":"Nakdonggang National Institute of Biological Resources"},"package":"Microbe.1.0","publicationDate":"2020-05-18T00:00:00.000","sampleIds":[{"label":"Sample name","value":"Panacibacter_sp._KCS-6"}],"status":{"status":"live","when":"2020-05-18T00:38:16.973"},"submissionDate":"2019-10-14T01:54:06.033"},"comments":"The annotation was added by the NCBI Prokaryotic Genome Annotation Pipeline (PGAP). Information about PGAP can be found here: https://www.ncbi.nlm.nih.gov/genome/annotation_prok/","pairedAssembly":{"accession":"GCA_013106755.1","annotationName":"NCBI Prokaryotic Genome Annotation Pipeline (PGAP)","status":"current"},"refseqCategory":"representative genome","releaseDate":"2020-05-15","sequencingTech":"Illumina NovaSeq","submitter":"Nakdonggang National Institute of Biological Resources"},"assemblyStats":{"contigL50":7,"contigN50":370351,"gcCount":"2130360","gcPercent":39.0,"genomeCoverage":"1050.4x","numberOfComponentSequences":77,"numberOfContigs":77,"totalSequenceLength":"5479984","totalUngappedLength":"5479984"},"averageNucleotideIdentity":{"bestAniMatch":{"ani":82.5,"assembly":"GCA_005233845.1","assemblyCoverage":0.24,"category":"type","organismName":"Ilyomonas limi","typeAssemblyCoverage":0.22},"category":"type","comment":"Assembly is the type_strain, no match is expected","matchStatus":"low_coverage","submittedOrganism":"Limnovirga soli","submittedSpecies":"Limnovirga soli","taxonomyCheckStatus":"OK"},"checkmInfo":{"checkmMarkerSet":"Chitinophagaceae","checkmMarkerSetRank":"family","checkmSpeciesTaxId":2656915,"checkmVersion":"v1.2.2","completeness":99.12,"completenessPercentile":100.0,"contamination":1.91},"currentAccession":"GCF_013106755.1","organism":{"infraspecificNames":{"strain":"KCS-6"},"organismName":"Limnovirga soli","taxId":2656915},"pairedAccession":"GCA_013106755.1","sourceDatabase":"SOURCE_DATABASE_REFSEQ","typeMaterial":{"typeDisplayText":"assembly from type material","typeLabel":"TYPE_MATERIAL"},"wgsInfo":{"masterWgsUrl":"https://www.ncbi.nlm.nih.gov/nuccore/WHPF00000000.1","wgsContigsUrl":"https://www.ncbi.nlm.nih.gov/Traces/wgs/WHPF01","wgsProjectAccession":"WHPF01"}}
{"accession":"GCF_013141825.1","annotationInfo":{"method":"Best-placed reference protein set; GeneMarkS-2+","name":"NCBI Prokaryotic Genome Annotation Pipeline (PGAP)","pipeline":"NCBI Prokaryotic Genome Annotation Pipeline (PGAP)","provider":"NCBI RefSeq","releaseDate":"2023-05-22","softwareVersion":"6.5","stats":{"geneCounts":{"nonCoding":96,"proteinCoding":4234,"pseudogene":68,"total":4398}}},"assemblyInfo":{"assemblyLevel":"Contig","assemblyMethod":"SOAPdenovo v. DEC-2018","assemblyName":"ASM1314182v1","assemblyStatus":"current","assemblyType":"haploid","bioprojectAccession":"PRJNA511809","bioprojectLineage":[{"bioprojects":[{"accession":"PRJNA511809","title":"Marinifilum caeruleilacunae strain:JC070 Genome sequencing and assembly"}]}],"biosample":{"accession":"SAMN10644110","attributes":[{"name":"strain","value":"JC070"},{"name":"isolation_source","value":"seawater"},{"name":"collection_date","value":"2017-06"},{"name":"geo_loc_name","value":"China:South China Sea"},{"name":"sample_type","value":"cell culture"},{"name":"type-material","value":"type strain of Marinifilum caeruleilacunae"}],"bioprojects":[{"accession":"PRJNA511809"}],"description":{"organism":{"organismName":"Marinifilum caeruleilacunae","taxId":2499076},"title":"Microbe sample from Marinifilum JC070 SP."},"lastUpdated":"2022-05-15T21:06:31.691","models":["Microbe, viral or environmental"],"owner":{"contacts":[{}],"name":"Ocean University of China"},"package":"Microbe.1.0","publicationDate":"2020-04-13T00:00:00.000","sampleIds":[{"label":"Sample name","value":"JC070"}],"status":{"status":"live","when":"2020-04-13T00:50:21.453"},"submissionDate":"2018-12-26T06:57:02.130"},"comments":"Annotation was added by the NCBI Prokaryotic Genome Annotation Pipeline (released 2013). Information about the Pipeline can be found here: https://www.ncbi.nlm.nih.gov/genome/annotation_prok/","pairedAssembly":{"accession":"GCA_013141825.1","annotationName":"NCBI Prokaryotic Genome Annotation Pipeline (PGAP)","status":"current"},"refseqCategory":"representative genome","releaseDate":"2020-05-22","sequencingTech":"Illumina","submitter":"Ocean University of China"},"assemblyStats":{"contigL50":16,"contigN50":102388,"gcCount":"1972580","gcPercent":37.5,"genomeCoverage":"100.0x","numberOfComponentSequences":214,"numberOfContigs":214,"totalSequenceLength":"5290097","totalUngappedLength":"5290097"},"averageNucleotideIdentity":{"bestAniMatch":{"ani":82.8,"assembly":"GCA_003202155.1","assemblyCoverage":45.77,"category":"type","organismName":"Marinifilum breve","typeAssemblyCoverage":43.13},"category":"type","comment":"Assembly is the type_strain, mismatch is within genus and expected","matchStatus":"below_threshold_mismatch","submittedOrganism":"Marinifilum caeruleilacunae","submittedSpecies":"Marinifilum caeruleilacunae","taxonomyCheckStatus":"OK"},"checkmInfo":{"checkmMarkerSet":"Bacteroidia","checkmMarkerSetRank":"class","checkmSpeciesTaxId":2499076,"checkmVersion":"v1.2.2","completeness":95.21,"completenessPercentile":100.0,"contamination":4.14},"currentAccession":"GCF_013141825.1","organism":{"infraspecificNames":{"strain":"JC070"},"organismName":"Marinifilum caeruleilacunae","taxId":2499076},"pairedAccession":"GCA_013141825.1","sourceDatabase":"SOURCE_DATABASE_REFSEQ","typeMaterial":{"typeDisplayText":"assembly from type material","typeLabel":"TYPE_MATERIAL"},"wgsInfo":{"masterWgsUrl":"https://www.ncbi.nlm.nih.gov/nuccore/RZNH00000000.1","wgsContigsUrl":"https://www.ncbi.nlm.nih.gov/Traces/wgs/RZNH01","wgsProjectAccession":"RZNH01"}}
{"accession":"GCF_013184075.1","annotationInfo":{"method":"Best-placed reference protein set; GeneMarkS-2+","name":"NCBI Prokaryotic Genome Annotation Pipeline (PGAP)","pipeline":"NCBI Prokaryotic Genome Annotation Pipeline (PGAP)","provider":"NCBI RefSeq","releaseDate":"2023-05-06","softwareVersion":"6.5","stats":{"geneCounts":{"nonCoding":66,"proteinCoding":1435,"pseudogene":62,"total":1563}}},"assemblyInfo":{"assemblyLevel":"Scaffold","assemblyMethod":"SOAPdenovo v. 2","assemblyName":"ASM1318407v1","assemblyStatus":"current","assemblyType":"haploid","bioprojectAccession":"PRJNA627566","bioprojectLineage":[{"bioprojects":[{"accession":"PRJNA627566","title":"Lentilactobacillus kribbianus strain:YH-lac9 Genome sequencing and assembly"}]}],"biosample":{"accession":"SAMN14675868","attributes":[{"name":"strain","value":"YH-lac9"},{"name":"collection_date","value":"2019-09-26"},{"name":"env_broad_scale","value":"mini-pig"},{"name":"env_local_scale","value":"small intestine"},{"name":"isolation_source","value":"small intestine"},{"name":"env_medium","value":"mini-pig small intestine"},{"name":"geo_loc_name","value":"South Korea"},{"name":"host","value":"mini-pig"},{"name":"isol_growth_condt","value":"anaerobic"},{"name":"lat_lon","value":"36.99250 N 127.11306 E"},{"name":"num_replicons","value":"1"},{"name":"ref_biomaterial","value":"1"},{"name":"type-material","value":"type strain of Lentilactobacillus kribbianus"}],"bioprojects":[{"accession":"PRJNA627566"}],"description":{"comment":"Keywords: GSC:MIxS;MIGS:6.0","organism":{"organismName":"Lentilactobacillus kribbianus","taxId":2729622},"title":"MIGS Cultured Bacterial/Archaeal sample from Lactobacillus sp. nov."},"lastUpdated":"2020-11-23T21:04:48.793","models":["MIGS.ba","MIGS/MIMS/MIMARKS.host-associated"],"owner":{"contacts":[{}],"name":"KRIBB"},"package":"MIGS.ba.host-associated.6.0","publicationDate":"2020-04-23T00:00:00.000","sampleIds":[{"label":"Sample name","value":"YH-lac9"}],"status":{"status":"live","when":"2020-04-23T11:31:28.273"},"submissionDate":"2020-04-23T04:23:04.796"},"pairedAssembly":{"accession":"GCA_013184075.1","status":"current"},"refseqCategory":"representative genome","releaseDate":"2020-05-28","sequencingTech":"Illumina HiSeq","submitter":"KRIBB"},"assemblyStats":{"contigL50":1,"contigN50":849538,"gcCount":"570933","gcPercent":38.0,"genomeCoverage":"101.0x","numberOfComponentSequences":3,"numberOfContigs":4,"numberOfScaffolds":3,"scaffoldL50":1,"scaffoldN50":914922,"totalSequenceLength":"1509660","totalUngappedLength":"1509650"},"averageNucleotideIdentity":{"bestAniMatch":{"ani":81.09,"assembly":"GCA_001436555.1","assemblyCoverage":14.24,"category":"type","organismName":"Lentilactobacillus senioris","typeAssemblyCoverage":13.72},"category":"type","comment":"Assembly is the type_strain, mismatch is within genus and expected","matchStatus":"below_threshold_mismatch","submittedOrganism":"Lentilactobacillus kribbianus","submittedSpecies":"Lentilactobacillus kribbianus","taxonomyCheckStatus":"OK"},"checkmInfo":{"checkmMarkerSet":"Lactobacillaceae","checkmMarkerSetRank":"family","checkmSpeciesTaxId":2729622,"checkmVersion":"v1.2.2","completeness":92.63,"completenessPercentile":100.0,"contamination":1.06},"currentAccession":"GCF_013184075.1","organism":{"infraspecificNames":{"strain":"YH-lac9"},"organismName":"Lentilactobacillus kribbianus","taxId":2729622},"pairedAccession":"GCA_013184075.1","sourceDatabase":"SOURCE_DATABASE_REFSEQ","typeMaterial":{"typeDisplayText":"assembly from type material","typeLabel":"TYPE_MATERIAL"},"wgsInfo":{"masterWgsUrl":"https://www.ncbi.nlm.nih.gov/nuccore/JABEQQ000000000.1","wgsContigsUrl":"https://www.ncbi.nlm.nih.gov/Traces/wgs/JABEQQ01","wgsProjectAccession":"JABEQQ01"}}
{"accession":"GCF_013201075.1","annotationInfo":{"method":"Best-placed reference protein set; GeneMarkS-2+","name":"GCF_013201075.1-RS_2024_03_28","pipeline":"NCBI Prokaryotic Genome Annotation Pipeline (PGAP)","provider":"NCBI RefSeq","releaseDate":"2024-03-28","softwareVersion":"6.7","stats":{"geneCounts":{"nonCoding":63,"proteinCoding":5416,"pseudogene":206,"total":5685}}},"assemblyInfo":{"assemblyLevel":"Complete Genome","assemblyMethod":"Unicycler assembler v. v0.4.8","assemblyName":"ASM1320107v1","assemblyStatus":"current","assemblyType":"haploid","bioprojectAccession":"PRJNA632689","bioprojectLineage":[{"bioprojects":[{"accession":"PRJNA632689","title":"Acetobacteraceae bacterium Genome sequencing and assembly"}]}],"biosample":{"accession":"SAMN14917828","attributes":[{"name":"strain","value":"PAMC 26569"},{"name":"host","value":"Cladonia borealis"},{"name":"isolation_source","value":"lichen"},{"name":"collection_date","value":"2010-02-06"},{"name":"geo_loc_name","value":"Antarctica"},{"name":"sample_type","value":"cell culture"},{"name":"biomaterial_provider","value":"Yung Mi Lee"},{"name":"collected_by","value":"Yung Mi Lee"},{"name":"culture_collection","value":"PAMC:26569"},{"name":"type-material","value":"type strain of Lichenicola cladoniae Noh et al. 2020"}],"description":{"organism":{"organismName":"Lichenicola cladoniae","taxId":1484109},"title":"Microbe sample from Lichenicola cladoniae"},"lastUpdated":"2021-01-24T04:20:16.801","models":["Microbe, viral or environmental"],"owner":{"contacts":[{}],"name":"Korea Polar Research institute"},"package":"Microbe.1.0","publicationDate":"2020-05-14T00:00:00.000","sampleIds":[{"label":"Sample name","value":"PAMC 26569"}],"status":{"status":"live","when":"2020-05-14T01:06:04.181"},"submissionDate":"2020-05-14T01:06:04.180"},"comments":"The annotation was added by the NCBI Prokaryotic Genome Annotation Pipeline (PGAP). Information about PGAP can be found here: https://www.ncbi.nlm.nih.gov/genome/annotation_prok/\nBacteria and source DNA available from PAMC, Korea Polar Research Institute","pairedAssembly":{"accession":"GCA_013201075.1","annotationName":"NCBI Prokaryotic Genome Annotation Pipeline (PGAP)","status":"current"},"refseqCategory":"representative genome","releaseDate":"2020-05-31","sequencingTech":"Illumina MiSeq; Oxford Nanopore","submitter":"Korea Polar Research institute"},"assemblyStats":{"contigL50":1,"contigN50":4799761,"gcCount":"3916203","gcPercent":64.5,"genomeCoverage":"516.0x","numberOfComponentSequences":8,"numberOfContigs":8,"numberOfScaffolds":8,"scaffoldL50":1,"scaffoldN50":4799761,"totalNumberOfChromosomes":8,"totalSequenceLength":"6061304","totalUngappedLength":"6061304"},"averageNucleotideIdentity":{"bestAniMatch":{"ani":81.05,"assembly":"GCA_005844085.1","assemblyCoverage":10.66,"category":"type","organismName":"Lichenicoccus roseus","typeAssemblyCoverage":13.5},"category":"type","comment":"na","matchStatus":"below_threshold_mismatch","submittedOrganism":"Lichenicola cladoniae","submittedSpecies":"Lichenicola cladoniae","taxonomyCheckStatus":"Inconclusive"},"checkmInfo":{"checkmMarkerSet":"Acetobacteraceae","checkmMarkerSetRank":"family","checkmSpeciesTaxId":1484109,"checkmVersion":"v1.2.2","completeness":98.86,"completenessPercentile":100.0,"contamination":2.24},"currentAccession":"GCF_013201075.1","organism":{"infraspecificNames":{"strain":"PAMC 26569"},"organismName":"Lichenicola cladoniae","taxId":1484109},"pairedAccession":"GCA_013201075.1","sourceDatabase":"SOURCE_DATABASE_REFSEQ","typeMaterial":{"typeDisplayText":"assembly from type material","typeLabel":"TYPE_MATERIAL"}}
{"accession":"GCF_013328345.1","annotationInfo":{"method":"Best-placed reference protein set; GeneMarkS-2+","name":"NCBI Prokaryotic Genome Annotation Pipeline (PGAP)","pipeline":"NCBI Prokaryotic Genome Annotation Pipeline (PGAP)","provider":"NCBI RefSeq","releaseDate":"2023-05-06","softwareVersion":"6.5","stats":{"geneCounts":{"nonCoding":74,"proteinCoding":3596,"pseudogene":176,"total":3846}}},"assemblyInfo":{"assemblyLevel":"Contig","assemblyMethod":"ABySS v. 2.0.2","assemblyName":"ASM1332834v1","assemblyStatus":"current","assemblyType":"haploid","bioprojectAccession":"PRJNA636621","bioprojectLineage":[{"bioprojects":[{"accession":"PRJNA636621","title":"Catenovulum sp. genome sequencing"}]}],"biosample":{"accession":"SAMN15080916","attributes":[{"name":"strain","value":"SM1970"},{"name":"isolation_source","value":"seawater 50 meter in depth"},{"name":"depth","value":"50 m"},{"name":"collection_date","value":"2019"},{"name":"geo_loc_name","value":"Pacific Ocean: Mariana Trench"},{"name":"sample_type","value":"cell culture"},{"name":"type-material","value":"type strain of Marinifaba aquimaris"}],"description":{"organism":{"organismName":"Marinifaba aquimaris","taxId":2741323},"title":"Microbe sample from Marinifaba aquimaris"},"lastUpdated":"2021-06-23T21:04:23.122","models":["Microbe, viral or environmental"],"owner":{"contacts":[{}],"name":"microbiology"},"package":"Microbe.1.0","publicationDate":"2020-06-03T00:00:00.000","sampleIds":[{"label":"Sample name","value":"SM1970"}],"status":{"status":"live","when":"2020-06-03T08:26:28.776"},"submissionDate":"2020-06-02T04:57:05.560"},"comments":"The annotation was added by the NCBI Prokaryotic Genome Annotation Pipeline (PGAP). Information about PGAP can be found here: https://www.ncbi.nlm.nih.gov/genome/annotation_prok/","pairedAssembly":{"accession":"GCA_013328345.1","annotationName":"NCBI Prokaryotic Genome Annotation Pipeline (PGAP)","status":"current"},"refseqCategory":"representative genome","releaseDate":"2020-06-10","sequencingTech":"Illumina","submitter":"microbiology"},"assemblyStats":{"contigL50":12,"contigN50":112648,"gcCount":"1675100","gcPercent":40.0,"genomeCoverage":"830.0x","numberOfComponentSequences":77,"numberOfContigs":77,"totalSequenceLength":"4172146","totalUngappedLength":"4172146"},"averageNucleotideIdentity":{"bestAniMatch":{"ani":83.15,"assembly":"GCA_003063625.1","assemblyCoverage":2.66,"category":"type","organismName":"Saccharobesus litoralis","typeAssemblyCoverage":1.89},"category":"type","comment":"Assembly is the type_strain, no match is expected","matchStatus":"low_coverage","submittedOrganism":"Marinifaba aquimaris","submittedSpecies":"Marinifaba aquimaris","taxonomyCheckStatus":"OK"},"checkmInfo":{"checkmMarkerSet":"Alteromonadaceae","checkmMarkerSetRank":"family","checkmSpeciesTaxId":2741323,"checkmVersion":"v1.2.2","completeness":95.02,"completenessPercentile":100.0,"contamination":0.32},"currentAccession":"GCF_013328345.1","organism":{"infraspecificNames":{"strain":"SM1970"},"organismName":"Marinifaba aquimaris","taxId":2741323},"pairedAccession":"GCA_013328345.1","sourceDatabase":"SOURCE_DATABASE_REFSEQ","typeMaterial":{"typeDisplayText":"assembly from type material","typeLabel":"TYPE_MATERIAL"},"wgsInfo":{"masterWgsUrl":"https://www.ncbi.nlm.nih.gov/nuccore/JABULX000000000.1","wgsContigsUrl":"https://www.ncbi.nlm.nih.gov/Traces/wgs/JABULX01","wgsProjectAccession":"JABULX01"}}
{"accession":"GCF_013377255.1","annotationInfo":{"method":"Best-placed reference protein set; GeneMarkS-2+","name":"NCBI Prokaryotic Genome Annotation Pipeline (PGAP)","pipeline":"NCBI Prokaryotic Genome Annotation Pipeline (PGAP)","provider":"NCBI RefSeq","releaseDate":"2024-03-08","softwareVersion":"6.6","stats":{"geneCounts":{"nonCoding":94,"proteinCoding":2091,"pseudogene":32,"total":2217}}},"assemblyInfo":{"assemblyLevel":"Chromosome","assemblyMethod":"HGAP3 v. 2016","assemblyName":"ASM1337725v1","assemblyStatus":"current","assemblyType":"haploid","bioprojectAccession":"PRJNA283783","bioprojectLineage":[{"bioprojects":[{"accession":"PRJNA283783","title":"Investigation of Co-evolution between Pasteurellaceae bacteria and their hosts"}]}],"biosample":{"accession":"SAMN04549211","attributes":[{"name":"strain","value":"P1135/26"},{"name":"host","value":"bovine"},{"name":"isolation_source","value":"skin lesion"},{"name":"collection_date","value":"1988"},{"name":"geo_loc_name","value":"Brazil"},{"name":"sample_type","value":"Tissue sample"}],"description":{"organism":{"organismName":"Mannheimia granulomatis","taxId":85402},"title":"Microbe sample from Mannheimia granulomatis"},"lastUpdated":"2020-03-13T00:50:04.723","models":["Microbe, viral or environmental"],"owner":{"contacts":[{}],"name":"University of Copenhagen"},"package":"Microbe.1.0","publicationDate":"2020-03-13T00:50:04.723","sampleIds":[{"label":"Sample name","value":"Mannheimia granulomatis. 12. 22615d. polished_assembly"}],"status":{"status":"live","when":"2020-03-13T00:50:04.723"},"submissionDate":"2016-03-13T12:46:03.323"},"comments":"The annotation was added by the NCBI Prokaryotic Genome Annotation Pipeline (PGAP). Information about PGAP can be found here: https://www.ncbi.nlm.nih.gov/genome/annotation_prok/","pairedAssembly":{"accession":"GCA_013377255.1","annotationName":"NCBI Prokaryotic Genome Annotation Pipeline (PGAP)","status":"current"},"refseqCategory":"representative genome","releaseDate":"2020-06-30","sequencingTech":"PacBio","submitter":"University of Copenhagen"},"assemblyStats":{"contigL50":1,"contigN50":2324938,"gcCount":"928992","gcPercent":40.0,"genomeCoverage":"677.0x","numberOfComponentSequences":1,"numberOfContigs":1,"numberOfScaffolds":1,"scaffoldL50":1,"scaffoldN50":2325038,"totalNumberOfChromosomes":1,"totalSequenceLength":"2325038","totalUngappedLength":"2324938"},"averageNucleotideIdentity":{"bestAniMatch":{"ani":99.99,"assembly":"GCA_000621105.1","assemblyCoverage":97.55,"category":"type","organismName":"Mannheimia granulomatis","typeAssemblyCoverage":99.94},"category":"category_na","comment":"na","matchStatus":"species_match","submittedAniMatch":{"ani":99.99,"assembly":"GCA_000621105.1","assemblyCoverage":97.55,"category":"type","organismName":"Mannheimia granulomatis DSM 19156","typeAssemblyCoverage":99.94},"submittedOrganism":"Mannheimia granulomatis","submittedSpecies":"Mannheimia granulomatis","taxonomyCheckStatus":"OK"},"checkmInfo":{"checkmMarkerSet":"Mannheimia","checkmMarkerSetRank":"genus","checkmSpeciesTaxId":85402,"checkmVersion":"v1.2.2","completeness":97.77,"completenessPercentile":66.666664,"contamination":0.78},"currentAccession":"GCF_013377255.1","organism":{"infraspecificNames":{"strain":"P1135/26"},"organismName":"Mannheimia granulomatis","taxId":85402},"pairedAccession":"GCA_013377255.1","sourceDatabase":"SOURCE_DATABASE_REFSEQ"}
{"accession":"GCF_013378015.1","annotationInfo":{"method":"Best-placed reference protein set; GeneMarkS-2+","name":"GCF_013378015.1-RS_2024_03_22","pipeline":"NCBI Prokaryotic Genome Annotation Pipeline (PGAP)","provider":"NCBI RefSeq","releaseDate":"2024-03-22","softwareVersion":"6.7","stats":{"geneCounts":{"nonCoding":91,"proteinCoding":2138,"pseudogene":45,"total":2274}}},"assemblyInfo":{"assemblyLevel":"Complete Genome","assemblyMethod":"HGAP v. 4","assemblyName":"ASM1337801v1","assemblyStatus":"current","assemblyType":"haploid","bioprojectAccession":"PRJNA638810","bioprojectLineage":[{"bioprojects":[{"accession":"PRJNA638810","title":"Description of new Mannheimia species"}]}],"biosample":{"accession":"SAMN15211747","attributes":[{"name":"strain","value":"16CN0041"},{"name":"host","value":"cattle"},{"name":"isolation_source","value":"upper respiratory tract"},{"name":"collection_date","value":"2017-10-21"},{"name":"geo_loc_name","value":"Switzerland"},{"name":"sample_type","value":"pure culture"}],"bioprojects":[{"accession":"PRJNA638810"}],"description":{"organism":{"organismName":"Mannheimia pernigra","taxId":111844},"title":"Microbe sample from Mannheimia pernigra"},"lastUpdated":"2021-01-22T21:05:01.077","models":["Microbe, viral or environmental"],"owner":{"contacts":[{}],"name":"University of Bern"},"package":"Microbe.1.0","publicationDate":"2020-07-03T00:00:00.000","sampleIds":[{"label":"Sample name","value":"16CN0041"}],"status":{"status":"live","when":"2020-07-03T00:50:09.840"},"submissionDate":"2020-06-11T08:12:06.370"},"comments":"The annotation was added by the NCBI Prokaryotic Genome Annotation Pipeline (PGAP). Information about PGAP can be found here: https://www.ncbi.nlm.nih.gov/genome/annotation_prok/","pairedAssembly":{"accession":"GCA_013378015.1","annotationName":"NCBI Prokaryotic Genome Annotation Pipeline (PGAP)","status":"current"},"refseqCategory":"representative genome","releaseDate":"2020-07-01","sequencingTech":"PacBio Sequel","submitter":"University of Bern"},"assemblyStats":{"contigL50":1,"contigN50":2245863,"gcCount":"889116","gcPercent":39.5,"genomeCoverage":"418.0x","numberOfComponentSequences":3,"numberOfContigs":3,"numberOfScaffolds":3,"scaffoldL50":1,"scaffoldN50":2245863,"totalNumberOfChromosomes":3,"totalSequenceLength":"2262740","totalUngappedLength":"2262740"},"averageNucleotideIdentity":{"bestAniMatch":{"ani":99.01,"assembly":"GCA_013377995.1","assemblyCoverage":85.1,"category":"type","organismName":"Mannheimia pernigra","typeAssemblyCoverage":88.77},"category":"category_na","comment":"na","matchStatus":"species_match","submittedAniMatch":{"ani":99.01,"assembly":"GCA_013377995.1","assemblyCoverage":85.1,"category":"type","organismName":"Mannheimia pernigra","typeAssemblyCoverage":88.77},"submittedOrganism":"Mannheimia pernigra","submittedSpecies":"Mannheimia pernigra","taxonomyCheckStatus":"OK"},"checkmInfo":{"checkmMarkerSet":"Mannheimia","checkmMarkerSetRank":"genus","checkmSpeciesTaxId":111844,"checkmVersion":"v1.2.2","completeness":87.05,"completenessPercentile":25.0,"contamination":0.83},"currentAccession":"GCF_013378015.1","organism":{"infraspecificNames":{"strain":"16CN0041"},"organismName":"Mannheimia pernigra","taxId":111844},"pairedAccession":"GCA_013378015.1","sourceDatabase":"SOURCE_DATABASE_REFSEQ"}
{"accession":"GCF_013394855.1","annotationInfo":{"method":"Best-placed reference protein set; GeneMarkS-2+","name":"NCBI Prokaryotic Genome Annotation Pipeline (PGAP)","pipeline":"NCBI Prokaryotic Genome Annotation Pipeline (PGAP)","provider":"NCBI RefSeq","releaseDate":"2023-12-17","softwareVersion":"6.6","stats":{"geneCounts":{"nonCoding":98,"proteinCoding":4253,"pseudogene":82,"total":4433}}},"assemblyInfo":{"assemblyLevel":"Contig","assemblyMethod":"HGAP v. 4.0","assemblyName":"ASM1339485v1","assemblyStatus":"current","assemblyType":"haploid","bioprojectAccession":"PRJNA593415","bioprojectLineage":[{"bioprojects":[{"accession":"PRJNA593415","title":"Limnobaculum xujianqingii strain:CF-1111 Genome sequencing and assembly"}]}],"biosample":{"accession":"SAMN13476887","attributes":[{"name":"strain","value":"CF-1111"},{"name":"host","value":"snow finch"},{"name":"collection_date","value":"2017-07"},{"name":"geo_loc_name","value":"China: Tibet Plateau, Qinghai"},{"name":"sample_type","value":"pure culture"},{"name":"type-material","value":"type strain of Jinshanibacter xujianqingii"}],"bioprojects":[{"accession":"PRJNA593415"}],"description":{"organism":{"organismName":"Limnobaculum xujianqingii","taxId":2738837},"title":"Microbe sample from Limnobaculum xujianqingii"},"lastUpdated":"2023-12-11T21:09:25.879","models":["Microbe, viral or environmental"],"owner":{"contacts":[{}],"name":"Chinese Center for Disease Control and Prevention"},"package":"Microbe.1.0","publicationDate":"2020-05-21T00:00:00.000","sampleIds":[{"label":"Sample name","value":"cloacal contents"}],"status":{"status":"live","when":"2020-05-22T09:35:04.743"},"submissionDate":"2019-12-04T08:36:06.810"},"pairedAssembly":{"accession":"GCA_013394855.1","status":"current"},"refseqCategory":"representative genome","releaseDate":"2020-07-08","sequencingTech":"PacBio RSII","submitter":"Chinese Center for Disease Control and Prevention"},"assemblyStats":{"contigL50":1,"contigN50":3025282,"gcCount":"2160226","gcPercent":45.5,"genomeCoverage":"254.0x","numberOfComponentSequences":3,"numberOfContigs":3,"totalNumberOfChromosomes":1,"totalSequenceLength":"4761652","totalUngappedLength":"4761652"},"averageNucleotideIdentity":{"bestAniMatch":{"ani":90.88,"assembly":"GCA_004295645.1","assemblyCoverage":81.61,"category":"type","organismName":"Limnobaculum zhutongyuii","typeAssemblyCoverage":83.89},"category":"type","comment":"Assembly is the type_strain, mismatch is within genus and expected","matchStatus":"below_threshold_mismatch","submittedOrganism":"Limnobaculum xujianqingii","submittedSpecies":"Limnobaculum xujianqingii","taxonomyCheckStatus":"OK"},"checkmInfo":{"checkmMarkerSet":"Enterobacteriales","checkmMarkerSetRank":"order","checkmSpeciesTaxId":2738837,"checkmVersion":"v1.2.2","completeness":99.59,"completenessPercentile":50.0,"contamination":0.83},"currentAccession":"GCF_013394855.1","organism":{"infraspecificNames":{"strain":"CF-1111"},"organismName":"Limnobaculum xujianqingii","taxId":2738837},"pairedAccession":"GCA_013394855.1","sourceDatabase":"SOURCE_DATABASE_REFSEQ","typeMaterial":{"typeDisplayText":"assembly from type material","typeLabel":"TYPE_MATERIAL"},"wgsInfo":{"masterWgsUrl":"https://www.ncbi.nlm.nih.gov/nuccore/JABMLK000000000.1","wgsContigsUrl":"https://www.ncbi.nlm.nih.gov/Traces/wgs/JABMLK01","wgsProjectAccession":"JABMLK01"}}
{"accession":"GCF_013408745.1","annotationInfo":{"method":"Best-placed reference protein set; GeneMarkS-2+","name":"NCBI Prokaryotic Genome Annotation Pipeline (PGAP)","pipeline":"NCBI Prokaryotic Genome Annotation Pipeline (PGAP)","provider":"NCBI RefSeq","releaseDate":"2023-05-06","softwareVersion":"6.5","stats":{"geneCounts":{"nonCoding":52,"proteinCoding":3466,"pseudogene":304,"total":3822}}},"assemblyInfo":{"assemblyLevel":"Contig","assemblyMethod":"HGAP v. smrtlink/7.0.1.66768, HGAP 4 (0.2.1)","assemblyName":"ASM1340874v1","assemblyStatus":"current","assemblyType":"haploid","bioprojectAccession":"PRJNA347093","bioprojectLineage":[{"bioprojects":[{"accession":"PRJNA347093","title":"Leifsonia soli DSM 23871 genome sequencing"}]}],"biosample":{"accession":"SAMN05877708","attributes":[{"name":"strain","value":"DSM 23871"},{"name":"collection_date","value":"missing"},{"name":"isol_growth_condt","value":"missing"},{"name":"ref_biomaterial","value":"missing"},{"name":"env_local_scale","value":"missing"},{"name":"env_medium","value":"missing"},{"name":"env_broad_scale","value":"missing"},{"name":"num_replicons","value":"missing"},{"name":"host","value":"not applicable"},{"name":"geo_loc_name","value":"missing"},{"name":"lat_lon","value":"missing"},{"name":"isolation_source","value":"missing"},{"name":"culture_collection","value":"DSM:23871"},{"name":"type-material","value":"type strain of Leifsonia soli"}],"bioprojects":[{"accession":"PRJNA347093"}],"description":{"comment":"Keywords: GSC:MIxS;MIGS:6.0","organism":{"organismName":"Leifsonia soli","taxId":582665},"title":"Leifsonia soli DSM 23871"},"lastUpdated":"2020-10-11T02:34:13.895","models":["MIGS.ba"],"owner":{"name":"DOE Joint Genome Institute"},"package":"MIGS.ba.6.0","publicationDate":"2016-10-07T00:00:00.000","sampleIds":[{"db":"SRA","value":"SRS6122976"},{"db":"DOE Joint Genome Institute","value":"Gp0126934"}],"status":{"status":"live","when":"2016-10-07T05:16:28.531"},"submissionDate":"2016-10-07T05:16:28.530"},"pairedAssembly":{"accession":"GCA_013408745.1","annotationName":"Annotation submitted by DOE Joint Genome Institute","status":"current"},"refseqCategory":"representative genome","releaseDate":"2020-07-13","sequencingTech":"PacBio","submitter":"DOE Joint Genome Institute"},"assemblyStats":{"contigL50":1,"contigN50":3917147,"gcCount":"2745186","gcPercent":70.0,"genomeCoverage":"526.0x","numberOfComponentSequences":1,"numberOfContigs":1,"totalSequenceLength":"3917147","totalUngappedLength":"3917147"},"averageNucleotideIdentity":{"bestAniMatch":{"ani":86.0,"assembly":"GCA_030433675.1","assemblyCoverage":65.51,"category":"type","organismName":"Leifsonia virtsii","typeAssemblyCoverage":61.11},"category":"type","comment":"Assembly is the type_strain, mismatch is within genus and expected","matchStatus":"below_threshold_mismatch","submittedOrganism":"Leifsonia soli","submittedSpecies":"Leifsonia soli","taxonomyCheckStatus":"OK"},"checkmInfo":{"checkmMarkerSet":"Leifsonia","checkmMarkerSetRank":"genus","checkmSpeciesTaxId":582665,"checkmVersion":"v1.2.2","completeness":83.63,"completenessPercentile":100.0,"contamination":3.7},"currentAccession":"GCF_013408745.1","organism":{"infraspecificNames":{"strain":"DSM 23871"},"organismName":"Leifsonia soli","taxId":582665},"pairedAccession":"GCA_013408745.1","sourceDatabase":"SOURCE_DATABASE_REFSEQ","typeMaterial":{"typeDisplayText":"assembly from type material","typeLabel":"TYPE_MATERIAL"},"wgsInfo":{"masterWgsUrl":"https://www.ncbi.nlm.nih.gov/nuccore/JACCBJ000000000.1","wgsContigsUrl":"https://www.ncbi.nlm.nih.gov/Traces/wgs/JACCBJ01","wgsProjectAccession":"JACCBJ01"}}
{"accession":"GCF_013409575.1","annotationInfo":{"method":"Best-placed reference protein set; GeneMarkS-2+","name":"NCBI Prokaryotic Genome Annotation Pipeline (PGAP)","pipeline":"NCBI Prokaryotic Genome Annotation Pipeline (PGAP)","provider":"NCBI RefSeq","releaseDate":"2023-10-23","softwareVersion":"6.6","stats":{"geneCounts":{"nonCoding":90,"proteinCoding":3146,"pseudogene":53,"total":3289}}},"assemblyInfo":{"assemblyLevel":"Contig","assemblyMethod":"HGAP v. smrtlink/6.0.0.47835, HGAP 4 (0.2.1)","assemblyName":"ASM1340957v1","assemblyStatus":"current","assemblyType":"haploid","bioprojectAccession":"PRJNA572150","bioprojectLineage":[{"bioprojects":[{"accession":"PRJNA572150","title":"Macellibacteroides fermentans DSM 23697 genome sequencing"}]}],"biosample":{"accession":"SAMN12812196","attributes":[{"name":"strain","value":"DSM 23697"},{"name":"collection_date","value":"missing"},{"name":"isol_growth_condt","value":"missing"},{"name":"ref_biomaterial","value":"missing"},{"name":"env_local_scale","value":"missing"},{"name":"env_medium","value":"missing"},{"name":"env_broad_scale","value":"missing"},{"name":"num_replicons","value":"missing"},{"name":"host","value":"not applicable"},{"name":"geo_loc_name","value":"missing"},{"name":"lat_lon","value":"missing"},{"name":"isolation_source","value":"missing"},{"name":"type-material","value":"type strain of Macellibacteroides fermentans"},{"name":"culture_collection","value":"DSM:23697"}],"bioprojects":[{"accession":"PRJNA572150"}],"description":{"comment":"Keywords: GSC:MIxS;MIGS:6.0","organism":{"organismName":"Macellibacteroides fermentans","taxId":879969},"title":"Macellibacteroides fermentans DSM 23697"},"lastUpdated":"2020-07-08T13:28:11.359","models":["MIGS.ba"],"owner":{"name":"DOE Joint Genome Institute"},"package":"MIGS.ba.6.0","publicationDate":"2019-09-22T00:00:00.000","sampleIds":[{"db":"SRA","value":"SRS5508294"},{"db":"DOE Joint Genome Institute","value":"Gp0251881"}],"status":{"status":"live","when":"2019-09-22T06:20:09.298"},"submissionDate":"2019-09-22T06:20:09.296"},"pairedAssembly":{"accession":"GCA_013409575.1","annotationName":"Annotation submitted by DOE Joint Genome Institute","status":"current"},"refseqCategory":"representative genome","releaseDate":"2020-07-13","sequencingTech":"Illumina HiSeq","submitter":"DOE Joint Genome Institute"},"assemblyStats":{"contigL50":2,"contigN50":1059669,"gcCount":"1648281","gcPercent":42.0,"genomeCoverage":"859.0x","numberOfComponentSequences":10,"numberOfContigs":10,"totalSequenceLength":"3935985","totalUngappedLength":"3935985"},"averageNucleotideIdentity":{"bestAniMatch":{"ani":97.73,"assembly":"GCA_900168155.1","assemblyCoverage":80.55,"category":"suspected_type","organismName":"Parabacteroides chartae","typeAssemblyCoverage":81.12},"category":"suspected_type","comment":"assembly is type_material","matchStatus":"mismatch","submittedOrganism":"Macellibacteroides fermentans","submittedSpecies":"Macellibacteroides fermentans","taxonomyCheckStatus":"Inconclusive"},"checkmInfo":{"checkmMarkerSet":"Porphyromonadaceae","checkmMarkerSetRank":"family","checkmSpeciesTaxId":879969,"checkmVersion":"v1.2.2","completeness":98.06,"completenessPercentile":100.0,"contamination":1.13},"currentAccession":"GCF_013409575.1","organism":{"infraspecificNames":{"strain":"DSM 23697"},"organismName":"Macellibacteroides fermentans","taxId":879969},"pairedAccession":"GCA_013409575.1","sourceDatabase":"SOURCE_DATABASE_REFSEQ","typeMaterial":{"typeDisplayText":"assembly from type material","typeLabel":"TYPE_MATERIAL"},"wgsInfo":{"masterWgsUrl":"https://www.ncbi.nlm.nih.gov/nuccore/JACCCY000000000.1","wgsContigsUrl":"https://www.ncbi.nlm.nih.gov/Traces/wgs/JACCCY01","wgsProjectAccession":"JACCCY01"}}
{"accession":"GCF_013410375.1","annotationInfo":{"method":"Best-placed reference protein set; GeneMarkS-2+","name":"NCBI Prokaryotic Genome Annotation Pipeline (PGAP)","pipeline":"NCBI Prokaryotic Genome Annotation Pipeline (PGAP)","provider":"NCBI RefSeq","releaseDate":"2023-05-06","softwareVersion":"6.5","stats":{"geneCounts":{"nonCoding":52,"proteinCoding":3944,"pseudogene":282,"total":4278}}},"assemblyInfo":{"assemblyLevel":"Contig","assemblyMethod":"HGAP v. smrtlink/7.0.1.66768, HGAP 4 (0.2.1)","assemblyName":"ASM1341037v1","assemblyStatus":"current","assemblyType":"haploid","bioprojectAccession":"PRJNA632276","bioprojectLineage":[{"bioprojects":[{"accession":"PRJNA632276","title":"Leifsonia shinshuensis DSM 15165 genome sequencing"}]}],"biosample":{"accession":"SAMN14908396","attributes":[{"name":"strain","value":"DSM 15165"},{"name":"collection_date","value":"missing"},{"name":"isol_growth_condt","value":"missing"},{"name":"ref_biomaterial","value":"missing"},{"name":"env_local_scale","value":"missing"},{"name":"env_medium","value":"missing"},{"name":"env_broad_scale","value":"missing"},{"name":"num_replicons","value":"missing"},{"name":"host","value":"not applicable"},{"name":"geo_loc_name","value":"missing"},{"name":"lat_lon","value":"missing"},{"name":"isolation_source","value":"missing"},{"name":"type-material","value":"type strain of Leifsonia shinshuensis"},{"name":"culture_collection","value":"DSM:15165"}],"bioprojects":[{"accession":"PRJNA632276"}],"description":{"comment":"Keywords: GSC:MIxS;MIGS:6.0","organism":{"organismName":"Leifsonia shinshuensis","taxId":150026},"title":"Leifsonia shinshuensis DSM 15165"},"lastUpdated":"2020-07-10T08:17:44.866","models":["MIGS.ba"],"owner":{"name":"DOE Joint Genome Institute"},"package":"MIGS.ba.6.0","publicationDate":"2020-05-12T00:00:00.000","sampleIds":[{"db":"SRA","value":"SRS6959742"},{"db":"DOE Joint Genome Institute","value":"Gp0456029"}],"status":{"status":"live","when":"2020-05-12T21:58:59.470"},"submissionDate":"2020-05-12T21:58:59.470"},"pairedAssembly":{"accession":"GCA_013410375.1","annotationName":"Annotation submitted by DOE Joint Genome Institute","status":"current"},"refseqCategory":"representative genome","releaseDate":"2020-07-13","sequencingTech":"PacBio","submitter":"DOE Joint Genome Institute"},"assemblyStats":{"contigL50":1,"contigN50":4418190,"gcCount":"3138769","gcPercent":71.0,"genomeCoverage":"371.0x","numberOfComponentSequences":1,"numberOfContigs":1,"totalSequenceLength":"4418190","totalUngappedLength":"4418190"},"averageNucleotideIdentity":{"bestAniMatch":{"ani":85.42,"assembly":"GCA_000469485.1","assemblyCoverage":38.04,"category":"type","organismName":"Leifsonia aquatica","typeAssemblyCoverage":39.78},"category":"type","comment":"Assembly is the type_strain, mismatch is within genus and expected","matchStatus":"below_threshold_mismatch","submittedOrganism":"Leifsonia shinshuensis","submittedSpecies":"Leifsonia shinshuensis","taxonomyCheckStatus":"OK"},"checkmInfo":{"checkmMarkerSet":"Leifsonia","checkmMarkerSetRank":"genus","checkmSpeciesTaxId":150026,"checkmVersion":"v1.2.2","completeness":83.13,"completenessPercentile":25.0,"contamination":11.04},"currentAccession":"GCF_013410375.1","organism":{"infraspecificNames":{"strain":"DSM 15165"},"organismName":"Leifsonia shinshuensis","taxId":150026},"pairedAccession":"GCA_013410375.1","sourceDatabase":"SOURCE_DATABASE_REFSEQ","typeMaterial":{"typeDisplayText":"assembly from type material","typeLabel":"TYPE_MATERIAL"},"wgsInfo":{"masterWgsUrl":"https://www.ncbi.nlm.nih.gov/nuccore/JACCFL000000000.1","wgsContigsUrl":"https://www.ncbi.nlm.nih.gov/Traces/wgs/JACCFL01","wgsProjectAccession":"JACCFL01"}}
{"accession":"GCF_013410615.1","annotationInfo":{"method":"Best-placed reference protein set; GeneMarkS-2+","name":"NCBI Prokaryotic Genome Annotation Pipeline (PGAP)","pipeline":"NCBI Prokaryotic Genome Annotation Pipeline (PGAP)","provider":"NCBI RefSeq","releaseDate":"2023-05-06","softwareVersion":"6.5","stats":{"geneCounts":{"nonCoding":51,"proteinCoding":3786,"pseudogene":319,"total":4156}}},"assemblyInfo":{"assemblyLevel":"Contig","assemblyMethod":"HGAP v. smrtlink/7.0.1.66768, HGAP 4 (0.2.1)","assemblyName":"ASM1341061v1","assemblyStatus":"current","assemblyType":"haploid","bioprojectAccession":"PRJNA632277","bioprojectLineage":[{"bioprojects":[{"accession":"PRJNA632277","title":"Leifsonia naganoensis DSM 15166 genome sequencing"}]}],"biosample":{"accession":"SAMN14908377","attributes":[{"name":"strain","value":"DSM 15166"},{"name":"collection_date","value":"missing"},{"name":"isol_growth_condt","value":"missing"},{"name":"ref_biomaterial","value":"missing"},{"name":"env_local_scale","value":"missing"},{"name":"env_medium","value":"missing"},{"name":"env_broad_scale","value":"missing"},{"name":"num_replicons","value":"missing"},{"name":"host","value":"not applicable"},{"name":"geo_loc_name","value":"missing"},{"name":"lat_lon","value":"missing"},{"name":"isolation_source","value":"missing"},{"name":"type-material","value":"type strain of Leifsonia naganoensis"},{"name":"culture_collection","value":"DSM:15166"}],"bioprojects":[{"accession":"PRJNA632277"}],"description":{"comment":"Keywords: GSC:MIxS;MIGS:6.0","organism":{"organismName":"Leifsonia naganoensis","taxId":150025},"title":"Leifsonia naganoensis DSM 15166"},"lastUpdated":"2020-07-10T08:17:58.186","models":["MIGS.ba"],"owner":{"name":"DOE Joint Genome Institute"},"package":"MIGS.ba.6.0","publicationDate":"2020-05-12T00:00:00.000","sampleIds":[{"db":"SRA","value":"SRS6959730"},{"db":"DOE Joint Genome Institute","value":"Gp0456030"}],"status":{"status":"live","when":"2020-05-12T21:58:40.227"},"submissionDate":"2020-05-12T21:58:40.226"},"pairedAssembly":{"accession":"GCA_013410615.1","annotationName":"Annotation submitted by DOE Joint Genome Institute","status":"current"},"refseqCategory":"representative genome","releaseDate":"2020-07-13","sequencingTech":"PacBio","submitter":"DOE Joint Genome Institute"},"assemblyStats":{"contigL50":1,"contigN50":4286696,"gcCount":"3024544","gcPercent":70.5,"genomeCoverage":"372.0x","numberOfComponentSequences":1,"numberOfContigs":1,"totalSequenceLength":"4286696","totalUngappedLength":"4286696"},"averageNucleotideIdentity":{"bestAniMatch":{"ani":97.31,"assembly":"GCA_014190775.1","assemblyCoverage":89.78,"category":"type","organismName":"Leifsonia aquatica","typeAssemblyCoverage":87.33},"category":"type","comment":"Assembly is the type_strain, mismatch is within genus and expected","matchStatus":"mismatch","submittedOrganism":"Leifsonia naganoensis","submittedSpecies":"Leifsonia naganoensis","taxonomyCheckStatus":"OK"},"checkmInfo":{"checkmMarkerSet":"Leifsonia","checkmMarkerSetRank":"genus","checkmSpeciesTaxId":150025,"checkmVersion":"v1.2.2","completeness":81.95,"completenessPercentile":100.0,"contamination":13.21},"currentAccession":"GCF_013410615.1","organism":{"infraspecificNames":{"strain":"DSM 15166"},"organismName":"Leifsonia naganoensis","taxId":150025},"pairedAccession":"GCA_013410615.1","sourceDatabase":"SOURCE_DATABASE_REFSEQ","typeMaterial":{"typeDisplayText":"assembly from type material","typeLabel":"TYPE_MATERIAL"},"wgsInfo":{"masterWgsUrl":"https://www.ncbi.nlm.nih.gov/nuccore/JACCHJ000000000.1","wgsContigsUrl":"https://www.ncbi.nlm.nih.gov/Traces/wgs/JACCHJ01","wgsProjectAccession":"JACCHJ01"}}
{"accession":"GCF_013410665.1","annotationInfo":{"method":"Best-placed reference protein set; GeneMarkS-2+","name":"NCBI Prokaryotic Genome Annotation Pipeline (PGAP)","pipeline":"NCBI Prokaryotic Genome Annotation Pipeline (PGAP)","provider":"NCBI RefSeq","releaseDate":"2023-05-06","softwareVersion":"6.5","stats":{"geneCounts":{"nonCoding":61,"proteinCoding":3205,"pseudogene":226,"total":3492}}},"assemblyInfo":{"assemblyLevel":"Contig","assemblyMethod":"HGAP v. smrtlink/7.0.1.66768, HGAP 4 (0.2.1)","assemblyName":"ASM1341066v1","assemblyStatus":"current","assemblyType":"haploid","bioprojectAccession":"PRJNA632268","bioprojectLineage":[{"bioprojects":[{"accession":"PRJNA632268","title":"Leifsonia psychrotolerans DSM 22824 genome sequencing"}]}],"biosample":{"accession":"SAMN14908374","attributes":[{"name":"strain","value":"LI1"},{"name":"collection_date","value":"missing"},{"name":"isol_growth_condt","value":"missing"},{"name":"ref_biomaterial","value":"missing"},{"name":"env_local_scale","value":"missing"},{"name":"env_medium","value":"missing"},{"name":"env_broad_scale","value":"missing"},{"name":"num_replicons","value":"missing"},{"name":"host","value":"not applicable"},{"name":"geo_loc_name","value":"Antarctica: South Shetland Islands, Livingston Island"},{"name":"lat_lon","value":"62.6 S 60.471161 W"},{"name":"isolation_source","value":"missing"},{"name":"type-material","value":"type strain of Leifsonia psychrotolerans"}],"bioprojects":[{"accession":"PRJNA632268"}],"description":{"comment":"Keywords: GSC:MIxS;MIGS:6.0","organism":{"organismName":"Leifsonia psychrotolerans","taxId":670054},"title":"Leifsonia psychrotolerans DSM 22824"},"lastUpdated":"2020-07-07T13:05:24.000","models":["MIGS.ba"],"owner":{"name":"DOE Joint Genome Institute"},"package":"MIGS.ba.6.0","publicationDate":"2020-05-12T00:00:00.000","sampleIds":[{"db":"SRA","value":"SRS6959728"},{"db":"DOE Joint Genome Institute","value":"Gp0456007"}],"status":{"status":"live","when":"2020-05-12T21:58:37.364"},"submissionDate":"2020-05-12T21:58:37.363"},"pairedAssembly":{"accession":"GCA_013410665.1","annotationName":"Annotation submitted by DOE Joint Genome Institute","status":"current"},"refseqCategory":"representative genome","releaseDate":"2020-07-13","sequencingTech":"PacBio","submitter":"DOE Joint Genome Institute"},"assemblyStats":{"contigL50":1,"contigN50":3820245,"gcCount":"2454129","gcPercent":64.0,"genomeCoverage":"444.0x","numberOfComponentSequences":1,"numberOfContigs":1,"totalSequenceLength":"3820245","totalUngappedLength":"3820245"},"averageNucleotideIdentity":{"bestAniMatch":{"ani":82.61,"assembly":"GCA_004402215.1","assemblyCoverage":11.47,"category":"type","organismName":"Cryobacterium tagatosivorans","typeAssemblyCoverage":11.58},"category":"type","comment":"na","matchStatus":"below_threshold_mismatch","submittedOrganism":"Leifsonia psychrotolerans","submittedSpecies":"Leifsonia psychrotolerans","taxonomyCheckStatus":"Inconclusive"},"checkmInfo":{"checkmMarkerSet":"Leifsonia","checkmMarkerSetRank":"genus","checkmSpeciesTaxId":670054,"checkmVersion":"v1.2.2","completeness":78.24,"completenessPercentile":100.0,"contamination":15.68},"currentAccession":"GCF_013410665.1","organism":{"infraspecificNames":{"strain":"LI1"},"organismName":"Leifsonia psychrotolerans","taxId":670054},"pairedAccession":"GCA_013410665.1","sourceDatabase":"SOURCE_DATABASE_REFSEQ","typeMaterial":{"typeDisplayText":"assembly from type material","typeLabel":"TYPE_MATERIAL"},"wgsInfo":{"masterWgsUrl":"https://www.ncbi.nlm.nih.gov/nuccore/JACCFM000000000.1","wgsContigsUrl":"https://www.ncbi.nlm.nih.gov/Traces/wgs/JACCFM01","wgsProjectAccession":"JACCFM01"}}
{"accession":"GCF_013425525.1","annotationInfo":{"method":"Best-placed reference protein set; GeneMarkS-2+","name":"NCBI Prokaryotic Genome Annotation Pipeline (PGAP)","pipeline":"NCBI Prokaryotic Genome Annotation Pipeline (PGAP)","provider":"NCBI RefSeq","releaseDate":"2023-08-30","softwareVersion":"6.6","stats":{"geneCounts":{"nonCoding":53,"proteinCoding":3841,"pseudogene":140,"total":4034}}},"assemblyInfo":{"assemblyLevel":"Scaffold","assemblyMethod":"Velvet v. JUL-2019","assemblyName":"ASM1342552v1","assemblyStatus":"current","assemblyType":"haploid","bioprojectAccession":"PRJNA645624","bioprojectLineage":[{"bioprojects":[{"accession":"PRJNA645624","title":"Luteimonas salinisoli strain:SJ-92 Genome sequencing and assembly"}]}],"biosample":{"accession":"SAMN15511362","attributes":[{"name":"strain","value":"SJ-92"},{"name":"isolation_source","value":"saline-alkali soil"},{"name":"collection_date","value":"2018-10"},{"name":"geo_loc_name","value":"China: Inner Mongolia"},{"name":"sample_type","value":"cell culture"},{"name":"type-material","value":"type strain of Luteimonas salinisoli"}],"bioprojects":[{"accession":"PRJNA645624"}],"description":{"organism":{"organismName":"Luteimonas salinisoli","taxId":2752307},"title":"Microbe sample from Luteimonas salinisoli"},"lastUpdated":"2022-05-11T21:06:43.030","models":["Microbe, viral or environmental"],"owner":{"contacts":[{}],"name":"Inner Mongolia University"},"package":"Microbe.1.0","publicationDate":"2020-07-13T00:00:00.000","sampleIds":[{"label":"Sample name","value":"SJ-92"}],"status":{"status":"live","when":"2020-07-13T11:18:35.672"},"submissionDate":"2020-07-11T23:35:03.076"},"comments":"The annotation was added by the NCBI Prokaryotic Genome Annotation Pipeline (PGAP). Information about PGAP can be found here: https://www.ncbi.nlm.nih.gov/genome/annotation_prok/","pairedAssembly":{"accession":"GCA_013425525.1","annotationName":"NCBI Prokaryotic Genome Annotation Pipeline (PGAP)","status":"current"},"refseqCategory":"representative genome","releaseDate":"2020-07-19","sequencingTech":"Illumina","submitter":"Inner Mongolia University"},"assemblyStats":{"contigL50":19,"contigN50":88880,"gcCount":"3185581","gcPercent":70.5,"genomeCoverage":"500.0x","numberOfComponentSequences":95,"numberOfContigs":112,"numberOfScaffolds":95,"scaffoldL50":17,"scaffoldN50":99756,"totalSequenceLength":"4524514","totalUngappedLength":"4523917"},"averageNucleotideIdentity":{"bestAniMatch":{"ani":89.11,"assembly":"GCA_029887875.1","assemblyCoverage":68.93,"category":"type","organismName":"Luteimonas endophytica","typeAssemblyCoverage":74.37},"category":"type","comment":"Assembly is the type_strain, mismatch is within genus and expected","matchStatus":"below_threshold_mismatch","submittedOrganism":"Luteimonas salinisoli","submittedSpecies":"Luteimonas salinisoli","taxonomyCheckStatus":"OK"},"checkmInfo":{"checkmMarkerSet":"Luteimonas","checkmMarkerSetRank":"genus","checkmSpeciesTaxId":2752307,"checkmVersion":"v1.2.2","completeness":85.09,"completenessPercentile":100.0,"contamination":10.32},"currentAccession":"GCF_013425525.1","organism":{"infraspecificNames":{"strain":"SJ-92"},"organismName":"Luteimonas salinisoli","taxId":2752307},"pairedAccession":"GCA_013425525.1","sourceDatabase":"SOURCE_DATABASE_REFSEQ","typeMaterial":{"typeDisplayText":"assembly from type material","typeLabel":"TYPE_MATERIAL"},"wgsInfo":{"masterWgsUrl":"https://www.ncbi.nlm.nih.gov/nuccore/JACCKA000000000.1","wgsContigsUrl":"https://www.ncbi.nlm.nih.gov/Traces/wgs/JACCKA01","wgsProjectAccession":"JACCKA01"}}
{"accession":"GCF_013425765.1","annotationInfo":{"method":"Best-placed reference protein set; GeneMarkS-2+","name":"NCBI Prokaryotic Genome Annotation Pipeline (PGAP)","pipeline":"NCBI Prokaryotic Genome Annotation Pipeline (PGAP)","provider":"NCBI RefSeq","releaseDate":"2024-01-30","softwareVersion":"6.6","stats":{"geneCounts":{"nonCoding":71,"proteinCoding":3219,"pseudogene":46,"total":3336}}},"assemblyInfo":{"assemblyLevel":"Contig","assemblyMethod":"Velvet v. JUL-2019","assemblyName":"ASM1342576v1","assemblyStatus":"current","assemblyType":"haploid","bioprojectAccession":"PRJNA645619","bioprojectLineage":[{"bioprojects":[{"accession":"PRJNA645619","title":"Luteimonas deserti strain:SJ-16 Genome sequencing and assembly"}]}],"biosample":{"accession":"SAMN15510945","attributes":[{"name":"strain","value":"SJ-16"},{"name":"isolation_source","value":"desert soil"},{"name":"collection_date","value":"2018-10"},{"name":"geo_loc_name","value":"China: Inner Mongolia"},{"name":"sample_type","value":"cell culture"},{"name":"type-material","value":"type strain of Luteimonas deserti"}],"bioprojects":[{"accession":"PRJNA645619"}],"description":{"organism":{"organismName":"Luteimonas deserti","taxId":2752306},"title":"Microbe sample from Luteimonas deserti"},"lastUpdated":"2021-10-15T21:05:59.280","models":["Microbe, viral or environmental"],"owner":{"contacts":[{}],"name":"Inner Mongolia University"},"package":"Microbe.1.0","publicationDate":"2020-07-11T00:00:00.000","sampleIds":[{"label":"Sample name","value":"Luteimonas sp. SJ-16"}],"status":{"status":"live","when":"2020-07-11T22:33:04.299"},"submissionDate":"2020-07-11T22:33:04.296"},"comments":"The annotation was added by the NCBI Prokaryotic Genome Annotation Pipeline (PGAP). Information about PGAP can be found here: https://www.ncbi.nlm.nih.gov/genome/annotation_prok/\nBacteria and source DNA available from Ji-Quan Sun","pairedAssembly":{"accession":"GCA_013425765.1","annotationName":"NCBI Prokaryotic Genome Annotation Pipeline (PGAP)","status":"current"},"refseqCategory":"representative genome","releaseDate":"2020-07-19","sequencingTech":"Illumina","submitter":"Inner Mongolia University"},"assemblyStats":{"contigL50":3,"contigN50":472806,"gcCount":"2581661","gcPercent":69.5,"genomeCoverage":"500.0x","numberOfComponentSequences":20,"numberOfContigs":20,"totalSequenceLength":"3726879","totalUngappedLength":"3726879"},"averageNucleotideIdentity":{"bestAniMatch":{"ani":84.44,"assembly":"GCA_021233355.1","assemblyCoverage":46.65,"category":"type","organismName":"Luteimonas fraxinea","typeAssemblyCoverage":43.37},"category":"type","comment":"Assembly is the type_strain, mismatch is within genus and expected","matchStatus":"below_threshold_mismatch","submittedOrganism":"Luteimonas deserti","submittedSpecies":"Luteimonas deserti","taxonomyCheckStatus":"OK"},"checkmInfo":{"checkmMarkerSet":"Luteimonas","checkmMarkerSetRank":"genus","checkmSpeciesTaxId":2752306,"checkmVersion":"v1.2.2","completeness":84.89,"completenessPercentile":100.0,"contamination":7.91},"currentAccession":"GCF_013425765.1","organism":{"infraspecificNames":{"strain":"SJ-16"},"organismName":"Luteimonas deserti","taxId":2752306},"pairedAccession":"GCA_013425765.1","sourceDatabase":"SOURCE_DATABASE_REFSEQ","typeMaterial":{"typeDisplayText":"assembly from type material","typeLabel":"TYPE_MATERIAL"},"wgsInfo":{"masterWgsUrl":"https://www.ncbi.nlm.nih.gov/nuccore/JACCJZ000000000.1","wgsContigsUrl":"https://www.ncbi.nlm.nih.gov/Traces/wgs/JACCJZ01","wgsProjectAccession":"JACCJZ01"}}
{"accession":"GCF_013449735.1","annotationInfo":{"method":"Best-placed reference protein set; GeneMarkS-2+","name":"NCBI Prokaryotic Genome Annotation Pipeline (PGAP)","pipeline":"NCBI Prokaryotic Genome Annotation Pipeline (PGAP)","provider":"NCBI RefSeq","releaseDate":"2023-05-06","softwareVersion":"6.5","stats":{"geneCounts":{"nonCoding":55,"proteinCoding":2123,"pseudogene":153,"total":2331}}},"assemblyInfo":{"assemblyLevel":"Contig","assemblyMethod":"SPAdes v. 3.90","assemblyName":"ASM1344973v1","assemblyStatus":"current","assemblyType":"haploid","bioprojectAccession":"PRJNA644534","bioprojectLineage":[{"bioprojects":[{"accession":"PRJNA644534","title":"Lactococcus laudensis strain:DSM 28961 Genome sequencing and assembly"}]}],"biosample":{"accession":"SAMN15463234","attributes":[{"name":"strain","value":"DSM 28961"},{"name":"isolate_name_alias","value":"CRA-FLC-4195"},{"name":"isolation_source","value":"raw milk"},{"name":"host","value":"cow"},{"name":"collection_date","value":"1998-01-01"},{"name":"geo_loc_name","value":"Italy"},{"name":"sample_type","value":"Type strain from DSMZ culture collection"},{"name":"biomaterial_provider","value":"DSMZ"},{"name":"type-material","value":"type strain of Lactococcus laudensis"},{"name":"culture_collection","value":"DSM:28961"}],"description":{"organism":{"organismName":"Lactococcus laudensis","taxId":1494461},"title":"Microbe sample from Lactococcus laudensis"},"lastUpdated":"2020-07-24T12:39:06.500","models":["Microbe, viral or environmental"],"owner":{"contacts":[{}],"name":"Technische Universitaet Muenchen"},"package":"Microbe.1.0","publicationDate":"2020-07-24T12:39:06.500","sampleIds":[{"label":"Sample name","value":"Lactococcus_laudensis_DSM28961T"}],"status":{"status":"live","when":"2020-07-24T12:39:06.500"},"submissionDate":"2020-07-07T09:34:04.560"},"comments":"The annotation was added by the NCBI Prokaryotic Genome Annotation Pipeline (PGAP). Information about PGAP can be found here: https://www.ncbi.nlm.nih.gov/genome/annotation_prok/\nBacteria and source DNA available from DSMZ","pairedAssembly":{"accession":"GCA_013449735.1","annotationName":"NCBI Prokaryotic Genome Annotation Pipeline (PGAP)","status":"current"},"refseqCategory":"representative genome","releaseDate":"2020-07-21","sequencingTech":"HiSeq","submitter":"Technische Universitaet Muenchen"},"assemblyStats":{"contigL50":7,"contigN50":98215,"gcCount":"889046","gcPercent":38.5,"genomeCoverage":"316.0x","numberOfComponentSequences":69,"numberOfContigs":69,"totalSequenceLength":"2296468","totalUngappedLength":"2296468"},"averageNucleotideIdentity":{"bestAniMatch":{"ani":99.99,"assembly":"GCA_019586025.1","assemblyCoverage":98.51,"category":"type","organismName":"Lactococcus laudensis","typeAssemblyCoverage":98.97},"category":"type","comment":"na","matchStatus":"species_match","submittedAniMatch":{"ani":99.99,"assembly":"GCA_019586025.1","assemblyCoverage":98.51,"category":"type","organismName":"Lactococcus laudensis","typeAssemblyCoverage":98.97},"submittedOrganism":"Lactococcus laudensis","submittedSpecies":"Lactococcus laudensis","taxonomyCheckStatus":"OK"},"checkmInfo":{"checkmMarkerSet":"Lactococcus","checkmMarkerSetRank":"genus","checkmSpeciesTaxId":1494461,"checkmVersion":"v1.2.2","completeness":89.09,"completenessPercentile":62.5,"contamination":3.8},"currentAccession":"GCF_013449735.1","organism":{"infraspecificNames":{"strain":"DSM 28961"},"organismName":"Lactococcus laudensis","taxId":1494461},"pairedAccession":"GCA_013449735.1","sourceDatabase":"SOURCE_DATABASE_REFSEQ","typeMaterial":{"typeDisplayText":"assembly from type material","typeLabel":"TYPE_MATERIAL"},"wgsInfo":{"masterWgsUrl":"https://www.ncbi.nlm.nih.gov/nuccore/JACBNY000000000.1","wgsContigsUrl":"https://www.ncbi.nlm.nih.gov/Traces/wgs/JACBNY01","wgsProjectAccession":"JACBNY01"}}
{"accession":"GCF_013820765.1","annotationInfo":{"method":"Best-placed reference protein set; GeneMarkS-2+","name":"NCBI Prokaryotic Genome Annotation Pipeline (PGAP)","pipeline":"NCBI Prokaryotic Genome Annotation Pipeline (PGAP)","provider":"NCBI RefSeq","releaseDate":"2023-05-06","softwareVersion":"6.5","stats":{"geneCounts":{"nonCoding":80,"proteinCoding":3179,"pseudogene":92,"total":3351}}},"assemblyInfo":{"assemblyLevel":"Contig","assemblyMethod":"SPAdes v. Sep-2019","assemblyName":"ASM1382076v1","assemblyStatus":"current","assemblyType":"haploid","bioprojectAccession":"PRJNA630655","bioprojectLineage":[{"bioprojects":[{"accession":"PRJNA630655","title":"Listeria novel sp."}]}],"biosample":{"accession":"SAMN14840816","attributes":[{"name":"strain","value":"FSL W9-0585"},{"name":"isolation_source","value":"agricultural water"},{"name":"collection_date","value":"2017-08-17"},{"name":"geo_loc_name","value":"USA: New York"},{"name":"sample_type","value":"cell culture"},{"name":"type-material","value":"type strain of Listeria rustica"}],"bioprojects":[{"accession":"PRJNA630655"}],"description":{"organism":{"organismName":"Listeria rustica","taxId":2713503},"title":"Microbe sample from Listeria rustica"},"lastUpdated":"2021-05-21T21:05:45.231","models":["Microbe, viral or environmental"],"owner":{"contacts":[{}],"name":"Cornell University"},"package":"Microbe.1.0","publicationDate":"2020-07-01T00:00:00.000","sampleIds":[{"label":"Sample name","value":"FSL_W9-0585"},{"db":"SRA","value":"SRS6652291"}],"status":{"status":"live","when":"2020-07-01T00:52:28.733"},"submissionDate":"2020-05-06T10:19:04.090"},"comments":"The annotation was added by the NCBI Prokaryotic Genome Annotation Pipeline (PGAP). Information about PGAP can be found here: https://www.ncbi.nlm.nih.gov/genome/annotation_prok/\nBacteria and source DNA available from Cornell University Food Safety Laboratory Collection (FSL)","pairedAssembly":{"accession":"GCA_013820765.1","annotationName":"NCBI Prokaryotic Genome Annotation Pipeline (PGAP)","status":"current"},"refseqCategory":"representative genome","releaseDate":"2020-07-28","sequencingTech":"Illumina","submitter":"Cornell University"},"assemblyStats":{"contigL50":7,"contigN50":171825,"gcCount":"1473806","gcPercent":42.0,"genomeCoverage":"123.0x","numberOfComponentSequences":65,"numberOfContigs":65,"totalSequenceLength":"3488648","totalUngappedLength":"3488648"},"averageNucleotideIdentity":{"bestAniMatch":{"ani":94.77,"assembly":"GCA_014322795.1","assemblyCoverage":74.43,"category":"type","organismName":"Listeria portnoyi","typeAssemblyCoverage":82.32},"category":"type","comment":"Assembly is the type_strain, mismatch is within genus and expected","matchStatus":"below_threshold_mismatch","submittedOrganism":"Listeria rustica","submittedSpecies":"Listeria rustica","taxonomyCheckStatus":"OK"},"checkmInfo":{"checkmMarkerSet":"Listeria","checkmMarkerSetRank":"genus","checkmSpeciesTaxId":2713503,"checkmVersion":"v1.2.2","completeness":83.08,"completenessPercentile":100.0,"contamination":5.69},"currentAccession":"GCF_013820765.1","organism":{"infraspecificNames":{"strain":"FSL W9-0585"},"organismName":"Listeria rustica","taxId":2713503},"pairedAccession":"GCA_013820765.1","sourceDatabase":"SOURCE_DATABASE_REFSEQ","typeMaterial":{"typeDisplayText":"assembly from type material","typeLabel":"TYPE_MATERIAL"},"wgsInfo":{"masterWgsUrl":"https://www.ncbi.nlm.nih.gov/nuccore/JABJVM000000000.1","wgsContigsUrl":"https://www.ncbi.nlm.nih.gov/Traces/wgs/JABJVM01","wgsProjectAccession":"JABJVM01"}}
{"accession":"GCF_014069315.1","annotationInfo":{"method":"Best-placed reference protein set; GeneMarkS-2+","name":"NCBI Prokaryotic Genome Annotation Pipeline (PGAP)","pipeline":"NCBI Prokaryotic Genome Annotation Pipeline (PGAP)","provider":"NCBI RefSeq","releaseDate":"2024-01-18","softwareVersion":"6.6","stats":{"geneCounts":{"nonCoding":91,"proteinCoding":2416,"pseudogene":67,"total":2574}}},"assemblyInfo":{"assemblyLevel":"Complete Genome","assemblyMethod":"HGAP v. 3","assemblyName":"ASM1406931v1","assemblyStatus":"current","assemblyType":"haploid","bioprojectAccession":"PRJNA649108","bioprojectLineage":[{"bioprojects":[{"accession":"PRJNA649108","title":"Levilactobacillus suantsaii strain:CBA3634 Genome sequencing"}]}],"biosample":{"accession":"SAMN15659520","attributes":[{"name":"strain","value":"CBA3634"},{"name":"collection_date","value":"2019-07"},{"name":"env_broad_scale","value":"missing"},{"name":"env_local_scale","value":"missing"},{"name":"env_medium","value":"missing"},{"name":"geo_loc_name","value":"South Korea"},{"name":"isol_growth_condt","value":"MRS"},{"name":"lat_lon","value":"missing"},{"name":"num_replicons","value":"6"},{"name":"ref_biomaterial","value":"missing"}],"description":{"comment":"Keywords: GSC:MIxS;MIGS:6.0","organism":{"organismName":"Levilactobacillus suantsaii","taxId":2292255},"title":"MIGS Cultured Bacterial/Archaeal sample from Levilactobacillus suantsaii"},"lastUpdated":"2021-02-28T10:01:12.357","models":["MIGS.ba"],"owner":{"contacts":[{}],"name":"World Institute of Kimchi"},"package":"MIGS.ba.6.0","publicationDate":"2020-07-28T00:00:00.000","sampleIds":[{"label":"Sample name","value":"Lactobacillus suantsaii CBA3634"}],"status":{"status":"live","when":"2020-07-28T08:03:04.108"},"submissionDate":"2020-07-28T08:03:04.106"},"comments":"The annotation was added by the NCBI Prokaryotic Genome Annotation Pipeline (PGAP). Information about PGAP can be found here: https://www.ncbi.nlm.nih.gov/genome/annotation_prok/","pairedAssembly":{"accession":"GCA_014069315.1","annotationName":"NCBI Prokaryotic Genome Annotation Pipeline (PGAP)","status":"current"},"refseqCategory":"representative genome","releaseDate":"2020-08-05","sequencingTech":"PacBio RSII; Illumina HiSeq","submitter":"World Institute of Kimchi"},"assemblyStats":{"contigL50":1,"contigN50":2522052,"gcCount":"1343931","gcPercent":50.5,"genomeCoverage":"273.0x","numberOfComponentSequences":6,"numberOfContigs":6,"numberOfScaffolds":6,"scaffoldL50":1,"scaffoldN50":2522052,"totalNumberOfChromosomes":6,"totalSequenceLength":"2661801","totalUngappedLength":"2661801"},"averageNucleotideIdentity":{"bestAniMatch":{"ani":99.92,"assembly":"GCA_004115745.1","assemblyCoverage":90.84,"category":"type","organismName":"Levilactobacillus suantsaii","typeAssemblyCoverage":99.47},"category":"category_na","comment":"na","matchStatus":"species_match","submittedAniMatch":{"ani":99.92,"assembly":"GCA_004115745.1","assemblyCoverage":90.84,"category":"type","organismName":"Levilactobacillus suantsaii","typeAssemblyCoverage":99.47},"submittedOrganism":"Levilactobacillus suantsaii","submittedSpecies":"Levilactobacillus suantsaii","taxonomyCheckStatus":"OK"},"checkmInfo":{"checkmMarkerSet":"Lactobacillaceae","checkmMarkerSetRank":"family","checkmSpeciesTaxId":2292255,"checkmVersion":"v1.2.2","completeness":98.69,"completenessPercentile":50.0,"contamination":0.65},"currentAccession":"GCF_014069315.1","organism":{"infraspecificNames":{"strain":"CBA3634"},"organismName":"Levilactobacillus suantsaii","taxId":2292255},"pairedAccession":"GCA_014069315.1","sourceDatabase":"SOURCE_DATABASE_REFSEQ"}
{"accession":"GCF_014145325.1","annotationInfo":{"method":"Best-placed reference protein set; GeneMarkS-2+","name":"NCBI Prokaryotic Genome Annotation Pipeline (PGAP)","pipeline":"NCBI Prokaryotic Genome Annotation Pipeline (PGAP)","provider":"NCBI RefSeq","releaseDate":"2023-05-06","softwareVersion":"6.5","stats":{"geneCounts":{"nonCoding":57,"proteinCoding":3190,"pseudogene":98,"total":3345}}},"assemblyInfo":{"assemblyLevel":"Contig","assemblyMethod":"SPAdes v. 3.11.1","assemblyName":"ASM1414532v1","assemblyStatus":"current","assemblyType":"haploid","bioprojectAccession":"PRJNA649879","bioprojectLineage":[{"bioprojects":[{"accession":"PRJNA649879","title":"Lysobacter spongiae strain:119BY6-57 Genome sequencing and assembly"}]}],"biosample":{"accession":"SAMN15685091","attributes":[{"name":"strain","value":"119BY6-57"},{"name":"isolation_source","value":"missing"},{"name":"collection_date","value":"unknown"},{"name":"geo_loc_name","value":"South Korea: Jeju Island"},{"name":"sample_type","value":"single cell"},{"name":"type-material","value":"type material of Lysobacter spongiae"}],"description":{"organism":{"organismName":"Lysobacter spongiae","taxId":2025720},"title":"Microbe sample from Lysobacter spongiae"},"lastUpdated":"2020-08-12T18:42:56.203","models":["Microbe, viral or environmental"],"owner":{"contacts":[{}],"name":"Guangdong Institute of Microbiology"},"package":"Microbe.1.0","publicationDate":"2020-08-12T18:42:56.203","sampleIds":[{"label":"Sample name","value":"spongin"}],"status":{"status":"live","when":"2020-08-12T18:42:56.203"},"submissionDate":"2020-07-31T05:51:05.027"},"comments":"The annotation was added by the NCBI Prokaryotic Genome Annotation Pipeline (PGAP). Information about PGAP can be found here: https://www.ncbi.nlm.nih.gov/genome/annotation_prok/","pairedAssembly":{"accession":"GCA_014145325.1","annotationName":"NCBI Prokaryotic Genome Annotation Pipeline (PGAP)","status":"current"},"refseqCategory":"representative genome","releaseDate":"2020-08-10","sequencingTech":"Illumina NovaSeq","submitter":"Guangdong Institute of Microbiology"},"assemblyStats":{"contigL50":8,"contigN50":172446,"gcCount":"2526852","gcPercent":69.5,"genomeCoverage":"400.0x","numberOfComponentSequences":54,"numberOfContigs":54,"totalSequenceLength":"3640479","totalUngappedLength":"3640479"},"averageNucleotideIdentity":{"bestAniMatch":{"ani":92.21,"assembly":"GCA_006546775.1","assemblyCoverage":82.96,"category":"type","organismName":"Lysobacter aestuarii","typeAssemblyCoverage":86.51},"category":"type","comment":"Assembly is the type_strain, mismatch is within genus and expected","matchStatus":"below_threshold_mismatch","submittedOrganism":"Lysobacter spongiae","submittedSpecies":"Lysobacter spongiae","taxonomyCheckStatus":"OK"},"checkmInfo":{"checkmMarkerSet":"Lysobacter","checkmMarkerSetRank":"genus","checkmSpeciesTaxId":2025720,"checkmVersion":"v1.2.2","completeness":86.3,"completenessPercentile":100.0,"contamination":10.82},"currentAccession":"GCF_014145325.1","organism":{"infraspecificNames":{"strain":"119BY6-57"},"organismName":"Lysobacter spongiae","taxId":2025720},"pairedAccession":"GCA_014145325.1","sourceDatabase":"SOURCE_DATABASE_REFSEQ","typeMaterial":{"typeDisplayText":"assembly from type material","typeLabel":"TYPE_MATERIAL"},"wgsInfo":{"masterWgsUrl":"https://www.ncbi.nlm.nih.gov/nuccore/JACHTF000000000.1","wgsContigsUrl":"https://www.ncbi.nlm.nih.gov/Traces/wgs/JACHTF01","wgsProjectAccession":"JACHTF01"}}
{"accession":"GCF_014145395.1","annotationInfo":{"method":"Best-placed reference protein set; GeneMarkS-2+","name":"NCBI Prokaryotic Genome Annotation Pipeline (PGAP)","pipeline":"NCBI Prokaryotic Genome Annotation Pipeline (PGAP)","provider":"NCBI RefSeq","releaseDate":"2023-05-06","softwareVersion":"6.5","stats":{"geneCounts":{"nonCoding":55,"proteinCoding":2727,"pseudogene":84,"total":2866}}},"assemblyInfo":{"assemblyLevel":"Contig","assemblyMethod":"SPAdes v. 3.11.1","assemblyName":"ASM1414539v1","assemblyStatus":"current","assemblyType":"haploid","bioprojectAccession":"PRJNA649880","bioprojectLineage":[{"bioprojects":[{"accession":"PRJNA649880","title":"Lysobacter penaei strain:SG-8 Genome sequencing and assembly"}]}],"biosample":{"accession":"SAMN15685092","attributes":[{"name":"strain","value":"SG-8"},{"name":"host","value":"shrimp"},{"name":"collection_date","value":"2019-07-05"},{"name":"geo_loc_name","value":"China"},{"name":"sample_type","value":"single cell"},{"name":"type-material","value":"type strain of Lysobacter penaei"}],"description":{"organism":{"organismName":"Lysobacter penaei","taxId":2759900},"title":"Microbe sample from Lysobacter penaei"},"lastUpdated":"2021-03-05T21:05:39.657","models":["Microbe, viral or environmental"],"owner":{"contacts":[{}],"name":"Guangdong Institute of Microbiology"},"package":"Microbe.1.0","publicationDate":"2020-08-12T00:00:00.000","sampleIds":[{"label":"Sample name","value":"intestinal contents of shrimp"}],"status":{"status":"live","when":"2020-08-12T18:42:56.220"},"submissionDate":"2020-07-31T05:56:03.756"},"comments":"The annotation was added by the NCBI Prokaryotic Genome Annotation Pipeline (PGAP). Information about PGAP can be found here: https://www.ncbi.nlm.nih.gov/genome/annotation_prok/","pairedAssembly":{"accession":"GCA_014145395.1","annotationName":"NCBI Prokaryotic Genome Annotation Pipeline (PGAP)","status":"current"},"refseqCategory":"representative genome","releaseDate":"2020-08-10","sequencingTech":"Illumina NovaSeq","submitter":"Guangdong Institute of Microbiology"},"assemblyStats":{"contigL50":4,"contigN50":346046,"gcCount":"2176817","gcPercent":69.0,"genomeCoverage":"530.0x","numberOfComponentSequences":16,"numberOfContigs":16,"totalSequenceLength":"3165626","totalUngappedLength":"3165626"},"averageNucleotideIdentity":{"bestAniMatch":{"ani":84.85,"assembly":"GCA_006546735.2","assemblyCoverage":37.72,"category":"type","organismName":"Lysobacter maris","typeAssemblyCoverage":28.73},"category":"type","comment":"Assembly is the type_strain, mismatch is within genus and expected","matchStatus":"below_threshold_mismatch","submittedOrganism":"Lysobacter penaei","submittedSpecies":"Lysobacter penaei","taxonomyCheckStatus":"OK"},"checkmInfo":{"checkmMarkerSet":"Lysobacter","checkmMarkerSetRank":"genus","checkmSpeciesTaxId":2759900,"checkmVersion":"v1.2.2","completeness":81.75,"completenessPercentile":100.0,"contamination":8.75},"currentAccession":"GCF_014145395.1","organism":{"infraspecificNames":{"strain":"SG-8"},"organismName":"Lysobacter penaei","taxId":2759900},"pairedAccession":"GCA_014145395.1","sourceDatabase":"SOURCE_DATABASE_REFSEQ","typeMaterial":{"typeDisplayText":"assembly from type material","typeLabel":"TYPE_MATERIAL"},"wgsInfo":{"masterWgsUrl":"https://www.ncbi.nlm.nih.gov/nuccore/JACHTE000000000.1","wgsContigsUrl":"https://www.ncbi.nlm.nih.gov/Traces/wgs/JACHTE01","wgsProjectAccession":"JACHTE01"}}
{"accession":"GCF_014145425.1","annotationInfo":{"method":"Best-placed reference protein set; GeneMarkS-2+","name":"NCBI Prokaryotic Genome Annotation Pipeline (PGAP)","pipeline":"NCBI Prokaryotic Genome Annotation Pipeline (PGAP)","provider":"NCBI RefSeq","releaseDate":"2023-09-20","softwareVersion":"6.6","stats":{"geneCounts":{"nonCoding":78,"proteinCoding":1653,"pseudogene":32,"total":1763}}},"assemblyInfo":{"assemblyLevel":"Scaffold","assemblyMethod":"ABySS v. 2","assemblyName":"ASM1414542v1","assemblyStatus":"current","assemblyType":"haploid","bioprojectAccession":"PRJNA649652","bioprojectLineage":[{"bioprojects":[{"accession":"PRJNA649652","title":"Genome Sequencing of Novel Limosilactobacillus Species"}]}],"biosample":{"accession":"SAMN15676323","attributes":[{"name":"strain","value":"WF-MA3-C"},{"name":"host","value":"Microtus arvalis (common vole)"},{"name":"isolation_source","value":"jejunum"},{"name":"collection_date","value":"2014-08"},{"name":"geo_loc_name","value":"Lithuania: Vilnius"},{"name":"sample_type","value":"cell culture"}],"bioprojects":[{"accession":"PRJNA649652"}],"description":{"organism":{"organismName":"Limosilactobacillus fastidiosus","taxId":2759855},"title":"Microbe sample from Limosilactobacillus fastidiosus"},"lastUpdated":"2021-02-28T10:01:53.152","models":["Microbe, viral or environmental"],"owner":{"contacts":[{}],"name":"University of Alberta"},"package":"Microbe.1.0","publicationDate":"2020-07-30T00:00:00.000","sampleIds":[{"label":"Sample name","value":"Limosilactobacillus fastidiosus WF-MA3-C"}],"status":{"status":"live","when":"2020-07-31T16:24:20.054"},"submissionDate":"2020-07-30T01:20:07.796"},"comments":"The annotation was added by the NCBI Prokaryotic Genome Annotation Pipeline (PGAP). Information about PGAP can be found here: https://www.ncbi.nlm.nih.gov/genome/annotation_prok/","pairedAssembly":{"accession":"GCA_014145425.1","annotationName":"NCBI Prokaryotic Genome Annotation Pipeline (PGAP)","status":"current"},"refseqCategory":"representative genome","releaseDate":"2020-08-10","sequencingTech":"Illumina HiSeq","submitter":"University of Alberta"},"assemblyStats":{"contigL50":6,"contigN50":100240,"gcCount":"675892","gcPercent":39.0,"genomeCoverage":"1107.0x","numberOfComponentSequences":64,"numberOfContigs":65,"numberOfScaffolds":64,"scaffoldL50":5,"scaffoldN50":126773,"totalSequenceLength":"1728435","totalUngappedLength":"1728385"},"averageNucleotideIdentity":{"bestAniMatch":{"ani":99.8,"assembly":"GCA_014145505.1","assemblyCoverage":92.61,"category":"type","organismName":"Limosilactobacillus fastidiosus","typeAssemblyCoverage":93.06},"category":"category_na","comment":"na","matchStatus":"species_match","submittedAniMatch":{"ani":99.8,"assembly":"GCA_014145505.1","assemblyCoverage":92.61,"category":"type","organismName":"Limosilactobacillus fastidiosus","typeAssemblyCoverage":93.06},"submittedOrganism":"Limosilactobacillus fastidiosus","submittedSpecies":"Limosilactobacillus fastidiosus","taxonomyCheckStatus":"OK"},"checkmInfo":{"checkmMarkerSet":"Lactobacillaceae","checkmMarkerSetRank":"family","checkmSpeciesTaxId":2759855,"checkmVersion":"v1.2.2","completeness":99.35,"completenessPercentile":100.0},"currentAccession":"GCF_014145425.1","organism":{"infraspecificNames":{"strain":"WF-MA3-C"},"organismName":"Limosilactobacillus fastidiosus","taxId":2759855},"pairedAccession":"GCA_014145425.1","sourceDatabase":"SOURCE_DATABASE_REFSEQ","wgsInfo":{"masterWgsUrl":"https://www.ncbi.nlm.nih.gov/nuccore/JACIUY000000000.1","wgsContigsUrl":"https://www.ncbi.nlm.nih.gov/Traces/wgs/JACIUY01","wgsProjectAccession":"JACIUY01"}}
{"accession":"GCF_014145455.1","annotationInfo":{"method":"Best-placed reference protein set; GeneMarkS-2+","name":"NCBI Prokaryotic Genome Annotation Pipeline (PGAP)","pipeline":"NCBI Prokaryotic Genome Annotation Pipeline (PGAP)","provider":"NCBI RefSeq","releaseDate":"2023-09-20","softwareVersion":"6.6","stats":{"geneCounts":{"nonCoding":100,"proteinCoding":2179,"pseudogene":22,"total":2301}}},"assemblyInfo":{"assemblyLevel":"Contig","assemblyMethod":"ABySS v. 2","assemblyName":"ASM1414545v1","assemblyStatus":"current","assemblyType":"haploid","bioprojectAccession":"PRJNA649652","bioprojectLineage":[{"bioprojects":[{"accession":"PRJNA649652","title":"Genome Sequencing of Novel Limosilactobacillus Species"}]}],"biosample":{"accession":"SAMN15676320","attributes":[{"name":"strain","value":"STM3_1"},{"name":"host","value":"Rhabdomys pumilio (striped mouse)"},{"name":"isolation_source","value":"fecal sample"},{"name":"collection_date","value":"2014-02"},{"name":"geo_loc_name","value":"USA: Omaha, Nebraska"},{"name":"sample_type","value":"cell culture"},{"name":"type-material","value":"type strain of Limosilactobacillus rudii"}],"bioprojects":[{"accession":"PRJNA649652"}],"description":{"organism":{"organismName":"Limosilactobacillus rudii","taxId":2759755},"title":"Microbe sample from Limosilactobacillus rudii"},"lastUpdated":"2021-02-28T10:01:53.075","models":["Microbe, viral or environmental"],"owner":{"contacts":[{}],"name":"University of Alberta"},"package":"Microbe.1.0","publicationDate":"2020-07-30T00:00:00.000","sampleIds":[{"label":"Sample name","value":"Limosilactobacillus rudii STM3_1"}],"status":{"status":"live","when":"2020-07-31T16:24:19.980"},"submissionDate":"2020-07-30T01:20:07.746"},"comments":"The annotation was added by the NCBI Prokaryotic Genome Annotation Pipeline (PGAP). Information about PGAP can be found here: https://www.ncbi.nlm.nih.gov/genome/annotation_prok/","pairedAssembly":{"accession":"GCA_014145455.1","annotationName":"NCBI Prokaryotic Genome Annotation Pipeline (PGAP)","status":"current"},"refseqCategory":"representative genome","releaseDate":"2020-08-10","sequencingTech":"Illumina HiSeq","submitter":"University of Alberta"},"assemblyStats":{"contigL50":6,"contigN50":131342,"gcCount":"891231","gcPercent":38.5,"genomeCoverage":"1194.0x","numberOfComponentSequences":63,"numberOfContigs":63,"totalSequenceLength":"2316339","totalUngappedLength":"2316339"},"averageNucleotideIdentity":{"bestAniMatch":{"ani":84.47,"assembly":"GCA_014830205.1","assemblyCoverage":57.06,"category":"type","organismName":"Limosilactobacillus walteri","typeAssemblyCoverage":59.16},"category":"type","comment":"Assembly is the type_strain, mismatch is within genus and expected","matchStatus":"below_threshold_mismatch","submittedOrganism":"Limosilactobacillus rudii","submittedSpecies":"Limosilactobacillus rudii","taxonomyCheckStatus":"OK"},"checkmInfo":{"checkmMarkerSet":"Lactobacillaceae","checkmMarkerSetRank":"family","checkmSpeciesTaxId":2759755,"checkmVersion":"v1.2.2","completeness":99.35,"completenessPercentile":100.0,"contamination":0.65},"currentAccession":"GCF_014145455.1","organism":{"infraspecificNames":{"strain":"STM3_1"},"organismName":"Limosilactobacillus rudii","taxId":2759755},"pairedAccession":"GCA_014145455.1","sourceDatabase":"SOURCE_DATABASE_REFSEQ","typeMaterial":{"typeDisplayText":"assembly from type material","typeLabel":"TYPE_MATERIAL"},"wgsInfo":{"masterWgsUrl":"https://www.ncbi.nlm.nih.gov/nuccore/JACIVB000000000.1","wgsContigsUrl":"https://www.ncbi.nlm.nih.gov/Traces/wgs/JACIVB01","wgsProjectAccession":"JACIVB01"}}
{"accession":"GCF_014145555.1","annotationInfo":{"method":"Best-placed reference protein set; GeneMarkS-2+","name":"NCBI Prokaryotic Genome Annotation Pipeline (PGAP)","pipeline":"NCBI Prokaryotic Genome Annotation Pipeline (PGAP)","provider":"NCBI RefSeq","releaseDate":"2023-09-20","softwareVersion":"6.6","stats":{"geneCounts":{"nonCoding":94,"proteinCoding":2239,"pseudogene":40,"total":2373}}},"assemblyInfo":{"assemblyLevel":"Scaffold","assemblyMethod":"ABySS v. 2","assemblyName":"ASM1414555v1","assemblyStatus":"current","assemblyType":"haploid","bioprojectAccession":"PRJNA649652","bioprojectLineage":[{"bioprojects":[{"accession":"PRJNA649652","title":"Genome Sequencing of Novel Limosilactobacillus Species"}]}],"biosample":{"accession":"SAMN15676318","attributes":[{"name":"strain","value":"Lr3000"},{"name":"host","value":"Hamster"},{"name":"isolation_source","value":"stomach"},{"name":"collection_date","value":"2007-12"},{"name":"geo_loc_name","value":"USA: Raleigh, North Carolina"},{"name":"sample_type","value":"cell culture"},{"name":"type-material","value":"type strain of Limosilactobacillus albertensis"}],"bioprojects":[{"accession":"PRJNA649652"}],"description":{"organism":{"organismName":"Limosilactobacillus albertensis","taxId":2759752},"title":"Microbe sample from Limosilactobacillus albertensis"},"lastUpdated":"2021-02-28T10:01:52.980","models":["Microbe, viral or environmental"],"owner":{"contacts":[{}],"name":"University of Alberta"},"package":"Microbe.1.0","publicationDate":"2020-07-30T00:00:00.000","sampleIds":[{"label":"Sample name","value":"Limosilactobacillus albertensis Lr3000"}],"status":{"status":"live","when":"2020-07-31T16:24:19.932"},"submissionDate":"2020-07-30T01:20:07.703"},"comments":"The annotation was added by the NCBI Prokaryotic Genome Annotation Pipeline (PGAP). Information about PGAP can be found here: https://www.ncbi.nlm.nih.gov/genome/annotation_prok/","pairedAssembly":{"accession":"GCA_014145555.1","annotationName":"NCBI Prokaryotic Genome Annotation Pipeline (PGAP)","status":"current"},"refseqCategory":"representative genome","releaseDate":"2020-08-10","sequencingTech":"Illumina HiSeq","submitter":"University of Alberta"},"assemblyStats":{"contigL50":7,"contigN50":116418,"gcCount":"950949","gcPercent":39.0,"genomeCoverage":"768.0x","numberOfComponentSequences":78,"numberOfContigs":79,"numberOfScaffolds":78,"scaffoldL50":7,"scaffoldN50":116418,"totalSequenceLength":"2452361","totalUngappedLength":"2452311"},"averageNucleotideIdentity":{"bestAniMatch":{"ani":95.72,"assembly":"GCA_014635905.1","assemblyCoverage":80.7,"category":"type","organismName":"Limosilactobacillus caviae","typeAssemblyCoverage":85.73},"category":"type","comment":"Assembly is the type_strain, mismatch is within genus and expected","matchStatus":"below_threshold_mismatch","submittedOrganism":"Limosilactobacillus albertensis","submittedSpecies":"Limosilactobacillus albertensis","taxonomyCheckStatus":"OK"},"checkmInfo":{"checkmMarkerSet":"Lactobacillaceae","checkmMarkerSetRank":"family","checkmSpeciesTaxId":2759752,"checkmVersion":"v1.2.2","completeness":99.35,"completenessPercentile":100.0,"contamination":1.31},"currentAccession":"GCF_014145555.1","organism":{"infraspecificNames":{"strain":"Lr3000"},"organismName":"Limosilactobacillus albertensis","taxId":2759752},"pairedAccession":"GCA_014145555.1","sourceDatabase":"SOURCE_DATABASE_REFSEQ","typeMaterial":{"typeDisplayText":"assembly from type material","typeLabel":"TYPE_MATERIAL"},"wgsInfo":{"masterWgsUrl":"https://www.ncbi.nlm.nih.gov/nuccore/JACIVD000000000.1","wgsContigsUrl":"https://www.ncbi.nlm.nih.gov/Traces/wgs/JACIVD01","wgsProjectAccession":"JACIVD01"}}
{"accession":"GCF_014145585.1","annotationInfo":{"method":"Best-placed reference protein set; GeneMarkS-2+","name":"NCBI Prokaryotic Genome Annotation Pipeline (PGAP)","pipeline":"NCBI Prokaryotic Genome Annotation Pipeline (PGAP)","provider":"NCBI RefSeq","releaseDate":"2023-09-20","softwareVersion":"6.6","stats":{"geneCounts":{"nonCoding":77,"proteinCoding":1817,"pseudogene":36,"total":1930}}},"assemblyInfo":{"assemblyLevel":"Scaffold","assemblyMethod":"ABySS v. 2","assemblyName":"ASM1414558v1","assemblyStatus":"current","assemblyType":"haploid","bioprojectAccession":"PRJNA649652","bioprojectLineage":[{"bioprojects":[{"accession":"PRJNA649652","title":"Genome Sequencing of Novel Limosilactobacillus Species"}]}],"biosample":{"accession":"SAMN15676316","attributes":[{"name":"strain","value":"WF-MT5-A"},{"name":"host","value":"Microtus agrestis (field vole)"},{"name":"isolation_source","value":"jejunum"},{"name":"collection_date","value":"2014-08"},{"name":"geo_loc_name","value":"Lithuania: Vilnius"},{"name":"sample_type","value":"cell culture"},{"name":"type-material","value":"type strain of Limosilactobacillus agrestis"}],"bioprojects":[{"accession":"PRJNA649652"}],"description":{"organism":{"organismName":"Limosilactobacillus agrestis","taxId":2759748},"title":"Microbe sample from Limosilactobacillus agrestis"},"lastUpdated":"2021-02-28T10:01:52.923","models":["Microbe, viral or environmental"],"owner":{"contacts":[{}],"name":"University of Alberta"},"package":"Microbe.1.0","publicationDate":"2020-07-30T00:00:00.000","sampleIds":[{"label":"Sample name","value":"Limosilactobacillus agrestis WF-MT5-A"}],"status":{"status":"live","when":"2020-07-31T16:24:19.886"},"submissionDate":"2020-07-30T01:20:07.623"},"comments":"The annotation was added by the NCBI Prokaryotic Genome Annotation Pipeline (PGAP). Information about PGAP can be found here: https://www.ncbi.nlm.nih.gov/genome/annotation_prok/","pairedAssembly":{"accession":"GCA_014145585.1","annotationName":"NCBI Prokaryotic Genome Annotation Pipeline (PGAP)","status":"current"},"refseqCategory":"representative genome","releaseDate":"2020-08-10","sequencingTech":"Illumina HiSeq","submitter":"University of Alberta"},"assemblyStats":{"contigL50":8,"contigN50":72919,"gcCount":"720729","gcPercent":38.0,"genomeCoverage":"937.0x","numberOfComponentSequences":73,"numberOfContigs":76,"numberOfScaffolds":73,"scaffoldL50":7,"scaffoldN50":81129,"totalSequenceLength":"1899103","totalUngappedLength":"1898953"},"averageNucleotideIdentity":{"bestAniMatch":{"ani":91.78,"assembly":"GCA_014145615.1","assemblyCoverage":76.56,"category":"type","organismName":"Limosilactobacillus balticus","typeAssemblyCoverage":69.59},"category":"type","comment":"Assembly is the type_strain, mismatch is within genus and expected","matchStatus":"below_threshold_mismatch","submittedOrganism":"Limosilactobacillus agrestis","submittedSpecies":"Limosilactobacillus agrestis","taxonomyCheckStatus":"OK"},"checkmInfo":{"checkmMarkerSet":"Lactobacillaceae","checkmMarkerSetRank":"family","checkmSpeciesTaxId":2759748,"checkmVersion":"v1.2.2","completeness":99.13,"completenessPercentile":66.666664},"currentAccession":"GCF_014145585.1","organism":{"infraspecificNames":{"strain":"WF-MT5-A"},"organismName":"Limosilactobacillus agrestis","taxId":2759748},"pairedAccession":"GCA_014145585.1","sourceDatabase":"SOURCE_DATABASE_REFSEQ","typeMaterial":{"typeDisplayText":"assembly from type material","typeLabel":"TYPE_MATERIAL"},"wgsInfo":{"masterWgsUrl":"https://www.ncbi.nlm.nih.gov/nuccore/JACIVF000000000.1","wgsContigsUrl":"https://www.ncbi.nlm.nih.gov/Traces/wgs/JACIVF01","wgsProjectAccession":"JACIVF01"}}
{"accession":"GCF_014145605.1","annotationInfo":{"method":"Best-placed reference protein set; GeneMarkS-2+","name":"NCBI Prokaryotic Genome Annotation Pipeline (PGAP)","pipeline":"NCBI Prokaryotic Genome Annotation Pipeline (PGAP)","provider":"NCBI RefSeq","releaseDate":"2023-09-20","softwareVersion":"6.6","stats":{"geneCounts":{"nonCoding":86,"proteinCoding":2094,"pseudogene":42,"total":2222}}},"assemblyInfo":{"assemblyLevel":"Scaffold","assemblyMethod":"ABySS v. 2","assemblyName":"ASM1414560v1","assemblyStatus":"current","assemblyType":"haploid","bioprojectAccession":"PRJNA649652","bioprojectLineage":[{"bioprojects":[{"accession":"PRJNA649652","title":"Genome Sequencing of Novel Limosilactobacillus Species"}]}],"biosample":{"accession":"SAMN15676315","attributes":[{"name":"strain","value":"pH52_RY"},{"name":"host","value":"Phasianus colchicus (pheasant)"},{"name":"isolation_source","value":"intestine"},{"name":"collection_date","value":"1990"},{"name":"geo_loc_name","value":"Sweden: Uppsala"},{"name":"sample_type","value":"cell culture"}],"bioprojects":[{"accession":"PRJNA649652"}],"description":{"organism":{"organismName":"Limosilactobacillus balticus","taxId":2759747},"title":"Microbe sample from Limosilactobacillus balticus"},"lastUpdated":"2021-02-08T21:06:19.919","models":["Microbe, viral or environmental"],"owner":{"contacts":[{}],"name":"University of Alberta"},"package":"Microbe.1.0","publicationDate":"2020-07-30T00:00:00.000","sampleIds":[{"label":"Sample name","value":"Limosilactobacillus balticus pH52_RY"}],"status":{"status":"live","when":"2020-07-31T16:24:19.860"},"submissionDate":"2020-07-30T01:20:07.603"},"comments":"The annotation was added by the NCBI Prokaryotic Genome Annotation Pipeline (PGAP). Information about PGAP can be found here: https://www.ncbi.nlm.nih.gov/genome/annotation_prok/","pairedAssembly":{"accession":"GCA_014145605.1","annotationName":"NCBI Prokaryotic Genome Annotation Pipeline (PGAP)","status":"current"},"refseqCategory":"representative genome","releaseDate":"2020-08-10","sequencingTech":"Illumina HiSeq","submitter":"University of Alberta"},"assemblyStats":{"contigL50":7,"contigN50":105538,"gcCount":"829721","gcPercent":38.0,"genomeCoverage":"940.0x","numberOfComponentSequences":94,"numberOfContigs":95,"numberOfScaffolds":94,"scaffoldL50":7,"scaffoldN50":105538,"totalSequenceLength":"2169741","totalUngappedLength":"2169691"},"averageNucleotideIdentity":{"bestAniMatch":{"ani":98.84,"assembly":"GCA_014145615.1","assemblyCoverage":84.6,"category":"type","organismName":"Limosilactobacillus balticus","typeAssemblyCoverage":87.87},"category":"category_na","comment":"na","matchStatus":"species_match","submittedAniMatch":{"ani":98.84,"assembly":"GCA_014145615.1","assemblyCoverage":84.6,"category":"type","organismName":"Limosilactobacillus balticus","typeAssemblyCoverage":87.87},"submittedOrganism":"Limosilactobacillus balticus","submittedSpecies":"Limosilactobacillus balticus","taxonomyCheckStatus":"OK"},"checkmInfo":{"checkmMarkerSet":"Lactobacillaceae","checkmMarkerSetRank":"family","checkmSpeciesTaxId":2759747,"checkmVersion":"v1.2.2","completeness":99.35,"completenessPercentile":100.0,"contamination":0.65},"currentAccession":"GCF_014145605.1","organism":{"infraspecificNames":{"strain":"pH52_RY"},"organismName":"Limosilactobacillus balticus","taxId":2759747},"pairedAccession":"GCA_014145605.1","sourceDatabase":"SOURCE_DATABASE_REFSEQ","wgsInfo":{"masterWgsUrl":"https://www.ncbi.nlm.nih.gov/nuccore/JACIVG000000000.1","wgsContigsUrl":"https://www.ncbi.nlm.nih.gov/Traces/wgs/JACIVG01","wgsProjectAccession":"JACIVG01"}}
{"accession":"GCF_014191715.1","annotationInfo":{"method":"Best-placed reference protein set; GeneMarkS-2+","name":"NCBI Prokaryotic Genome Annotation Pipeline (PGAP)","pipeline":"NCBI Prokaryotic Genome Annotation Pipeline (PGAP)","provider":"NCBI RefSeq","releaseDate":"2023-05-06","softwareVersion":"6.5","stats":{"geneCounts":{"nonCoding":47,"proteinCoding":3104,"pseudogene":110,"total":3261}}},"assemblyInfo":{"assemblyLevel":"Scaffold","assemblyMethod":"SPAdes v. 3.13.0","assemblyName":"ASM1419171v1","assemblyStatus":"current","assemblyType":"haploid","bioprojectAccession":"PRJNA546700","bioprojectLineage":[{"bioprojects":[{"accession":"PRJNA546700","title":"Litorivivens lipolytica CECT 8654 genome sequencing"}]}],"biosample":{"accession":"SAMN12025081","attributes":[{"name":"strain","value":"CECT 8654"},{"name":"collection_date","value":"missing"},{"name":"isol_growth_condt","value":"missing"},{"name":"ref_biomaterial","value":"missing"},{"name":"env_local_scale","value":"missing"},{"name":"env_medium","value":"missing"},{"name":"env_broad_scale","value":"missing"},{"name":"num_replicons","value":"missing"},{"name":"host","value":"not applicable"},{"name":"geo_loc_name","value":"missing"},{"name":"lat_lon","value":"missing"},{"name":"isolation_source","value":"missing"},{"name":"type-material","value":"type strain of Litorivivens lipolytica"}],"bioprojects":[{"accession":"PRJNA546700"}],"description":{"comment":"Keywords: GSC:MIxS;MIGS:6.0","organism":{"organismName":"Litorivivens lipolytica","taxId":1524264},"title":"Litorivivens lipolytica CECT 8654"},"lastUpdated":"2019-09-06T00:42:17.547","models":["MIGS.ba"],"owner":{"name":"DOE Joint Genome Institute"},"package":"MIGS.ba.6.0","publicationDate":"2019-06-11T00:00:00.000","sampleIds":[{"db":"SRA","value":"SRS5353985"},{"db":"DOE Joint Genome Institute","value":"Gp0397043"}],"status":{"status":"live","when":"2019-06-11T18:10:12.958"},"submissionDate":"2019-06-11T18:10:12.957"},"pairedAssembly":{"accession":"GCA_014191715.1","annotationName":"Annotation submitted by DOE Joint Genome Institute","status":"current"},"refseqCategory":"representative genome","releaseDate":"2020-08-14","sequencingTech":"Illumina","submitter":"DOE Joint Genome Institute"},"assemblyStats":{"contigL50":1,"contigN50":1823444,"gcCount":"1942093","gcPercent":55.5,"genomeCoverage":"430.0x","numberOfComponentSequences":9,"numberOfContigs":10,"numberOfScaffolds":9,"scaffoldL50":1,"scaffoldN50":1823444,"totalSequenceLength":"3489636","totalUngappedLength":"3489538"},"averageNucleotideIdentity":{"bestAniMatch":{"ani":81.87,"assembly":"GCA_012272835.1","assemblyCoverage":1.81,"category":"type","organismName":"Spongiibacter thalassae","typeAssemblyCoverage":1.43},"category":"type","comment":"Assembly is the type_strain, no match is expected","matchStatus":"low_coverage","submittedOrganism":"Litorivivens lipolytica","submittedSpecies":"Litorivivens lipolytica","taxonomyCheckStatus":"OK"},"checkmInfo":{"checkmMarkerSet":"Gammaproteobacteria","checkmMarkerSetRank":"class","checkmSpeciesTaxId":1524264,"checkmVersion":"v1.2.2","completeness":92.34,"completenessPercentile":100.0,"contamination":1.12},"currentAccession":"GCF_014191715.1","organism":{"infraspecificNames":{"strain":"CECT 8654"},"organismName":"Litorivivens lipolytica","taxId":1524264},"pairedAccession":"GCA_014191715.1","sourceDatabase":"SOURCE_DATABASE_REFSEQ","typeMaterial":{"typeDisplayText":"assembly from type material","typeLabel":"TYPE_MATERIAL"},"wgsInfo":{"masterWgsUrl":"https://www.ncbi.nlm.nih.gov/nuccore/JACHWY000000000.1","wgsContigsUrl":"https://www.ncbi.nlm.nih.gov/Traces/wgs/JACHWY01","wgsProjectAccession":"JACHWY01"}}
{"accession":"GCF_014191775.1","annotationInfo":{"method":"Best-placed reference protein set; GeneMarkS-2+","name":"NCBI Prokaryotic Genome Annotation Pipeline (PGAP)","pipeline":"NCBI Prokaryotic Genome Annotation Pipeline (PGAP)","provider":"NCBI RefSeq","releaseDate":"2023-12-17","softwareVersion":"6.6","stats":{"geneCounts":{"nonCoding":54,"proteinCoding":3236,"pseudogene":19,"total":3309}}},"assemblyInfo":{"assemblyLevel":"Scaffold","assemblyMethod":"SPAdes v. 3.13.0","assemblyName":"ASM1419177v1","assemblyStatus":"current","assemblyType":"haploid","bioprojectAccession":"PRJNA546699","bioprojectLineage":[{"bioprojects":[{"accession":"PRJNA546699","title":"Limibacillus halophilus CECT 8803 genome sequencing"}]}],"biosample":{"accession":"SAMN12025178","attributes":[{"name":"strain","value":"CECT 8803"},{"name":"collection_date","value":"missing"},{"name":"isol_growth_condt","value":"missing"},{"name":"ref_biomaterial","value":"missing"},{"name":"env_local_scale","value":"missing"},{"name":"env_medium","value":"missing"},{"name":"env_broad_scale","value":"missing"},{"name":"num_replicons","value":"missing"},{"name":"host","value":"not applicable"},{"name":"geo_loc_name","value":"missing"},{"name":"lat_lon","value":"missing"},{"name":"isolation_source","value":"missing"},{"name":"type-material","value":"type strain of Limibacillus halophilus"}],"bioprojects":[{"accession":"PRJNA546699"}],"description":{"comment":"Keywords: GSC:MIxS;MIGS:6.0","organism":{"organismName":"Limibacillus halophilus","taxId":1579333},"title":"Limibacillus halophilus CECT 8803"},"lastUpdated":"2019-09-06T02:26:18.017","models":["MIGS.ba"],"owner":{"name":"DOE Joint Genome Institute"},"package":"MIGS.ba.6.0","publicationDate":"2019-06-11T00:00:00.000","sampleIds":[{"db":"SRA","value":"SRS5354117"},{"db":"DOE Joint Genome Institute","value":"Gp0397042"}],"status":{"status":"live","when":"2019-06-11T18:11:55.430"},"submissionDate":"2019-06-11T18:11:55.430"},"pairedAssembly":{"accession":"GCA_014191775.1","annotationName":"Annotation submitted by DOE Joint Genome Institute","status":"current"},"refseqCategory":"representative genome","releaseDate":"2020-08-14","sequencingTech":"Illumina","submitter":"DOE Joint Genome Institute"},"assemblyStats":{"contigL50":4,"contigN50":312692,"gcCount":"2024085","gcPercent":58.0,"genomeCoverage":"431.0x","numberOfComponentSequences":18,"numberOfContigs":19,"numberOfScaffolds":18,"scaffoldL50":4,"scaffoldN50":332505,"totalSequenceLength":"3481263","totalUngappedLength":"3481167"},"averageNucleotideIdentity":{"bestAniMatch":{"ani":85.6,"assembly":"GCA_011683915.1","assemblyCoverage":0.33,"category":"type","organismName":"Pelagibius litoralis","typeAssemblyCoverage":0.19},"category":"type","comment":"Assembly is the type_strain, no match is expected","matchStatus":"low_coverage","submittedOrganism":"Limibacillus halophilus","submittedSpecies":"Limibacillus halophilus","taxonomyCheckStatus":"OK"},"checkmInfo":{"checkmMarkerSet":"Rhodospirillales","checkmMarkerSetRank":"order","checkmSpeciesTaxId":1579333,"checkmVersion":"v1.2.2","completeness":98.95,"completenessPercentile":100.0,"contamination":0.88},"currentAccession":"GCF_014191775.1","organism":{"infraspecificNames":{"strain":"CECT 8803"},"organismName":"Limibacillus halophilus","taxId":1579333},"pairedAccession":"GCA_014191775.1","sourceDatabase":"SOURCE_DATABASE_REFSEQ","typeMaterial":{"typeDisplayText":"assembly from type material","typeLabel":"TYPE_MATERIAL"},"wgsInfo":{"masterWgsUrl":"https://www.ncbi.nlm.nih.gov/nuccore/JACHXA000000000.1","wgsContigsUrl":"https://www.ncbi.nlm.nih.gov/Traces/wgs/JACHXA01","wgsProjectAccession":"JACHXA01"}}
{"accession":"GCF_014198875.1","annotationInfo":{"method":"Best-placed reference protein set; GeneMarkS-2+","name":"GCF_014198875.1-RS_2024_03_29","pipeline":"NCBI Prokaryotic Genome Annotation Pipeline (PGAP)","provider":"NCBI RefSeq","releaseDate":"2024-03-29","softwareVersion":"6.7","stats":{"geneCounts":{"nonCoding":71,"proteinCoding":5549,"pseudogene":15,"total":5635}}},"assemblyInfo":{"assemblyLevel":"Scaffold","assemblyMethod":"SPAdes v. 3.13.0","assemblyName":"ASM1419887v1","assemblyStatus":"current","assemblyType":"haploid","bioprojectAccession":"PRJNA546702","bioprojectLineage":[{"bioprojects":[{"accession":"PRJNA546702","title":"Longimicrobium terrae CECT 8660 genome sequencing"}]}],"biosample":{"accession":"SAMN12025156","attributes":[{"name":"strain","value":"CECT 8660"},{"name":"collection_date","value":"missing"},{"name":"isol_growth_condt","value":"missing"},{"name":"ref_biomaterial","value":"missing"},{"name":"env_local_scale","value":"missing"},{"name":"env_medium","value":"missing"},{"name":"env_broad_scale","value":"missing"},{"name":"num_replicons","value":"missing"},{"name":"host","value":"not applicable"},{"name":"geo_loc_name","value":"missing"},{"name":"lat_lon","value":"missing"},{"name":"isolation_source","value":"missing"},{"name":"type-material","value":"type strain of Longimicrobium terrae"}],"bioprojects":[{"accession":"PRJNA546702"}],"description":{"comment":"Keywords: GSC:MIxS;MIGS:6.0","organism":{"organismName":"Longimicrobium terrae","taxId":1639882},"title":"Longimicrobium terrae CECT 8660"},"lastUpdated":"2019-09-06T00:43:21.877","models":["MIGS.ba"],"owner":{"name":"DOE Joint Genome Institute"},"package":"MIGS.ba.6.0","publicationDate":"2019-06-11T00:00:00.000","sampleIds":[{"db":"SRA","value":"SRS5354028"},{"db":"DOE Joint Genome Institute","value":"Gp0397045"}],"status":{"status":"live","when":"2019-06-11T18:11:32.311"},"submissionDate":"2019-06-11T18:11:32.310"},"pairedAssembly":{"accession":"GCA_014198875.1","annotationName":"Annotation submitted by DOE Joint Genome Institute","status":"current"},"refseqCategory":"representative genome","releaseDate":"2020-08-14","sequencingTech":"Illumina","submitter":"DOE Joint Genome Institute"},"assemblyStats":{"contigL50":9,"contigN50":220610,"gcCount":"4713644","gcPercent":69.5,"genomeCoverage":"221.0x","numberOfComponentSequences":54,"numberOfContigs":61,"numberOfScaffolds":54,"scaffoldL50":7,"scaffoldN50":232001,"totalSequenceLength":"6784420","totalUngappedLength":"6783836"},"averageNucleotideIdentity":{"bestAniMatch":{"ani":99.99,"assembly":"GCA_013000925.1","assemblyCoverage":99.86,"category":"type","organismName":"Longimicrobium terrae","typeAssemblyCoverage":98.38},"category":"type","comment":"na","matchStatus":"species_match","submittedAniMatch":{"ani":99.99,"assembly":"GCA_013000925.1","assemblyCoverage":99.86,"category":"type","organismName":"Longimicrobium terrae","typeAssemblyCoverage":98.38},"submittedOrganism":"Longimicrobium terrae","submittedSpecies":"Longimicrobium terrae","taxonomyCheckStatus":"OK"},"checkmInfo":{"checkmMarkerSet":"Bacteria","checkmMarkerSetRank":"domain","checkmSpeciesTaxId":1639882,"checkmVersion":"v1.2.2","completeness":99.06,"completenessPercentile":100.0},"currentAccession":"GCF_014198875.1","organism":{"infraspecificNames":{"strain":"CECT 8660"},"organismName":"Longimicrobium terrae","taxId":1639882},"pairedAccession":"GCA_014198875.1","sourceDatabase":"SOURCE_DATABASE_REFSEQ","typeMaterial":{"typeDisplayText":"assembly from type material","typeLabel":"TYPE_MATERIAL"},"wgsInfo":{"masterWgsUrl":"https://www.ncbi.nlm.nih.gov/nuccore/JACHOW000000000.1","wgsContigsUrl":"https://www.ncbi.nlm.nih.gov/Traces/wgs/JACHOW01","wgsProjectAccession":"JACHOW01"}}
{"accession":"GCF_014202895.1","annotationInfo":{"method":"Best-placed reference protein set; GeneMarkS-2+","name":"NCBI Prokaryotic Genome Annotation Pipeline (PGAP)","pipeline":"NCBI Prokaryotic Genome Annotation Pipeline (PGAP)","provider":"NCBI RefSeq","releaseDate":"2023-05-06","softwareVersion":"6.5","stats":{"geneCounts":{"nonCoding":56,"proteinCoding":1567,"pseudogene":55,"total":1678}}},"assemblyInfo":{"assemblyLevel":"Scaffold","assemblyMethod":"SPAdes v. 3.13.0","assemblyName":"ASM1420289v1","assemblyStatus":"current","assemblyType":"haploid","bioprojectAccession":"PRJNA632200","bioprojectLineage":[{"bioprojects":[{"accession":"PRJNA632200","title":"Lactovum miscens DSM 14925 genome sequencing"}]}],"biosample":{"accession":"SAMN14908357","attributes":[{"name":"strain","value":"DSM 14925"},{"name":"collection_date","value":"missing"},{"name":"isol_growth_condt","value":"missing"},{"name":"ref_biomaterial","value":"missing"},{"name":"env_local_scale","value":"missing"},{"name":"env_medium","value":"missing"},{"name":"env_broad_scale","value":"missing"},{"name":"num_replicons","value":"missing"},{"name":"host","value":"not applicable"},{"name":"geo_loc_name","value":"Germany"},{"name":"lat_lon","value":"missing"},{"name":"isolation_source","value":"missing"},{"name":"type-material","value":"type strain of Lactovum miscens"},{"name":"culture_collection","value":"DSM:14925"}],"bioprojects":[{"accession":"PRJNA632200"}],"description":{"comment":"Keywords: GSC:MIxS;MIGS:6.0","organism":{"organismName":"Lactovum miscens","taxId":190387},"title":"Lactovum miscens DSM 14925"},"lastUpdated":"2020-08-04T08:29:14.585","models":["MIGS.ba"],"owner":{"name":"DOE Joint Genome Institute"},"package":"MIGS.ba.6.0","publicationDate":"2020-05-12T00:00:00.000","sampleIds":[{"db":"SRA","value":"SRS7006455"},{"db":"DOE Joint Genome Institute","value":"Gp0456286"}],"status":{"status":"live","when":"2020-05-12T21:58:20.411"},"submissionDate":"2020-05-12T21:58:20.410"},"pairedAssembly":{"accession":"GCA_014202895.1","annotationName":"Annotation submitted by DOE Joint Genome Institute","status":"current"},"refseqCategory":"representative genome","releaseDate":"2020-08-14","sequencingTech":"Illumina","submitter":"DOE Joint Genome Institute"},"assemblyStats":{"contigL50":12,"contigN50":46028,"gcCount":"638035","gcPercent":36.5,"genomeCoverage":"854.0x","numberOfComponentSequences":61,"numberOfContigs":62,"numberOfScaffolds":61,"scaffoldL50":11,"scaffoldN50":46441,"totalSequenceLength":"1755291","totalUngappedLength":"1755195"},"averageNucleotideIdentity":{"bestAniMatch":{"ani":82.31,"assembly":"GCA_001514475.1","assemblyCoverage":1.05,"category":"type","organismName":"Lactococcus lactis","typeAssemblyCoverage":0.73},"category":"type","comment":"Assembly is the type_strain, no match is expected","matchStatus":"low_coverage","submittedOrganism":"Lactovum miscens","submittedSpecies":"Lactovum miscens","taxonomyCheckStatus":"OK"},"checkmInfo":{"checkmMarkerSet":"Streptococcaceae","checkmMarkerSetRank":"family","checkmSpeciesTaxId":190387,"checkmVersion":"v1.2.2","completeness":93.2,"completenessPercentile":50.0,"contamination":1.18},"currentAccession":"GCF_014202895.1","organism":{"infraspecificNames":{"strain":"DSM 14925"},"organismName":"Lactovum miscens","taxId":190387},"pairedAccession":"GCA_014202895.1","sourceDatabase":"SOURCE_DATABASE_REFSEQ","typeMaterial":{"typeDisplayText":"assembly from type material","typeLabel":"TYPE_MATERIAL"},"wgsInfo":{"masterWgsUrl":"https://www.ncbi.nlm.nih.gov/nuccore/JACHHV000000000.1","wgsContigsUrl":"https://www.ncbi.nlm.nih.gov/Traces/wgs/JACHHV01","wgsProjectAccession":"JACHHV01"}}
{"accession":"GCF_014203805.1","annotationInfo":{"method":"Best-placed reference protein set; GeneMarkS-2+","name":"NCBI Prokaryotic Genome Annotation Pipeline (PGAP)","pipeline":"NCBI Prokaryotic Genome Annotation Pipeline (PGAP)","provider":"NCBI RefSeq","releaseDate":"2023-09-30","softwareVersion":"6.6","stats":{"geneCounts":{"nonCoding":80,"proteinCoding":6256,"pseudogene":83,"total":6419}}},"assemblyInfo":{"assemblyLevel":"Contig","assemblyMethod":"HGAP v. smrtlink/7.0.1.66768, HGAP 4 (0.2.1)","assemblyName":"ASM1420380v1","assemblyStatus":"current","assemblyType":"haploid","bioprojectAccession":"PRJNA566824","bioprojectLineage":[{"bioprojects":[{"accession":"PRJNA566824","title":"Lipingzhangella halophila DSM 102030 genome sequencing"}]}],"biosample":{"accession":"SAMN12793326","attributes":[{"name":"strain","value":"DSM 102030"},{"name":"collection_date","value":"missing"},{"name":"isol_growth_condt","value":"missing"},{"name":"ref_biomaterial","value":"missing"},{"name":"env_local_scale","value":"missing"},{"name":"env_medium","value":"missing"},{"name":"env_broad_scale","value":"missing"},{"name":"num_replicons","value":"missing"},{"name":"host","value":"not applicable"},{"name":"geo_loc_name","value":"missing"},{"name":"lat_lon","value":"missing"},{"name":"isolation_source","value":"missing"},{"name":"type-material","value":"type strain of Lipingzhangella halophila"},{"name":"culture_collection","value":"DSM:102030"}],"bioprojects":[{"accession":"PRJNA566824"}],"description":{"comment":"Keywords: GSC:MIxS;MIGS:6.0","organism":{"organismName":"Lipingzhangella halophila","taxId":1783352},"title":"Lipingzhangella halophila DSM 102030"},"lastUpdated":"2020-08-04T08:36:16.685","models":["MIGS.ba"],"owner":{"name":"DOE Joint Genome Institute"},"package":"MIGS.ba.6.0","publicationDate":"2019-09-20T00:00:00.000","sampleIds":[{"db":"SRA","value":"SRS6019234"},{"db":"DOE Joint Genome Institute","value":"Gp0402026"}],"status":{"status":"live","when":"2019-09-20T04:33:41.819"},"submissionDate":"2019-09-20T04:33:41.816"},"pairedAssembly":{"accession":"GCA_014203805.1","annotationName":"Annotation submitted by DOE Joint Genome Institute","status":"current"},"refseqCategory":"representative genome","releaseDate":"2020-08-14","sequencingTech":"PacBio","submitter":"DOE Joint Genome Institute"},"assemblyStats":{"contigL50":1,"contigN50":5920545,"gcCount":"4832852","gcPercent":69.5,"genomeCoverage":"417.0x","numberOfComponentSequences":3,"numberOfContigs":3,"totalSequenceLength":"6930281","totalUngappedLength":"6930281"},"averageNucleotideIdentity":{"bestAniMatch":{"ani":83.99,"assembly":"GCA_000981225.1","assemblyCoverage":31.79,"category":"type","organismName":"Allosalinactinospora lopnorensis","typeAssemblyCoverage":37.39},"category":"type","comment":"na","matchStatus":"below_threshold_mismatch","submittedOrganism":"Lipingzhangella halophila","submittedSpecies":"Lipingzhangella halophila","taxonomyCheckStatus":"Inconclusive"},"checkmInfo":{"checkmMarkerSet":"Nocardiopsaceae","checkmMarkerSetRank":"family","checkmSpeciesTaxId":1783352,"checkmVersion":"v1.2.2","completeness":93.88,"completenessPercentile":100.0,"contamination":6.9},"currentAccession":"GCF_014203805.1","organism":{"infraspecificNames":{"strain":"DSM 102030"},"organismName":"Lipingzhangella halophila","taxId":1783352},"pairedAccession":"GCA_014203805.1","sourceDatabase":"SOURCE_DATABASE_REFSEQ","typeMaterial":{"typeDisplayText":"assembly from type material","typeLabel":"TYPE_MATERIAL"},"wgsInfo":{"masterWgsUrl":"https://www.ncbi.nlm.nih.gov/nuccore/JACHJT000000000.1","wgsContigsUrl":"https://www.ncbi.nlm.nih.gov/Traces/wgs/JACHJT01","wgsProjectAccession":"JACHJT01"}}
{"accession":"GCF_014223975.1","annotationInfo":{"method":"Best-placed reference protein set; GeneMarkS-2+","name":"NCBI Prokaryotic Genome Annotation Pipeline (PGAP)","pipeline":"NCBI Prokaryotic Genome Annotation Pipeline (PGAP)","provider":"NCBI RefSeq","releaseDate":"2023-04-28","softwareVersion":"6.5","stats":{"geneCounts":{"nonCoding":57,"proteinCoding":2480,"pseudogene":93,"total":2630}}},"assemblyInfo":{"assemblyLevel":"Contig","assemblyMethod":"SPAdes v. 3.13.1","assemblyName":"ASM1422397v1","assemblyStatus":"current","assemblyType":"haploid","bioprojectAccession":"PRJNA561882","bioprojectLineage":[{"bioprojects":[{"accession":"PRJNA561882","title":"Soil Listeria project"}]}],"biosample":{"accession":"SAMN14390322","attributes":[{"name":"strain","value":"FSL L7-1507"},{"name":"host","value":"not applicable"},{"name":"isolation_source","value":"soil"},{"name":"collection_date","value":"2018-10-06"},{"name":"geo_loc_name","value":"USA:UT"},{"name":"sample_type","value":"pure culture"},{"name":"collected_by","value":"Cornell University"}],"bioprojects":[{"accession":"PRJNA561882"}],"description":{"organism":{"organismName":"Listeria aquatica","taxId":1494960},"title":"Microbe sample from Listeria aquatica"},"lastUpdated":"2020-07-31T00:50:22.127","models":["Microbe, viral or environmental"],"owner":{"contacts":[{}],"name":"Cornell University"},"package":"Microbe.1.0","publicationDate":"2020-07-31T00:50:22.127","sampleIds":[{"label":"Sample name","value":"L7-1507"},{"db":"SRA","value":"SRS6333875"}],"status":{"status":"live","when":"2020-07-31T00:50:22.127"},"submissionDate":"2020-03-17T10:56:13.800"},"comments":"The annotation was added by the NCBI Prokaryotic Genome Annotation Pipeline (PGAP). Information about PGAP can be found here: https://www.ncbi.nlm.nih.gov/genome/annotation_prok/","pairedAssembly":{"accession":"GCA_014223975.1","annotationName":"NCBI Prokaryotic Genome Annotation Pipeline (PGAP)","status":"current"},"refseqCategory":"representative genome","releaseDate":"2020-08-17","sequencingTech":"NextSeq 500","submitter":"Cornell University"},"assemblyStats":{"contigL50":2,"contigN50":564328,"gcCount":"1043680","gcPercent":39.5,"genomeCoverage":"115.5x","numberOfComponentSequences":12,"numberOfContigs":12,"totalSequenceLength":"2647951","totalUngappedLength":"2647951"},"averageNucleotideIdentity":{"bestAniMatch":{"ani":97.94,"assembly":"GCA_000525795.1","assemblyCoverage":90.68,"category":"type","organismName":"Listeria aquatica","typeAssemblyCoverage":92.31},"category":"category_na","comment":"na","matchStatus":"species_match","submittedAniMatch":{"ani":97.94,"assembly":"GCA_000525795.1","assemblyCoverage":90.68,"category":"type","organismName":"Listeria aquatica FSL S10_1188","typeAssemblyCoverage":92.31},"submittedOrganism":"Listeria aquatica","submittedSpecies":"Listeria aquatica","taxonomyCheckStatus":"OK"},"checkmInfo":{"checkmMarkerSet":"Listeria","checkmMarkerSetRank":"genus","checkmSpeciesTaxId":1494960,"checkmVersion":"v1.2.2","completeness":81.7,"completenessPercentile":100.0,"contamination":5.52},"currentAccession":"GCF_014223975.1","organism":{"infraspecificNames":{"strain":"FSL L7-1507"},"organismName":"Listeria aquatica","taxId":1494960},"pairedAccession":"GCA_014223975.1","sourceDatabase":"SOURCE_DATABASE_REFSEQ","wgsInfo":{"masterWgsUrl":"https://www.ncbi.nlm.nih.gov/nuccore/JAARRM000000000.1","wgsContigsUrl":"https://www.ncbi.nlm.nih.gov/Traces/wgs/JAARRM01","wgsProjectAccession":"JAARRM01"}}
{"accession":"GCF_014227425.1","annotationInfo":{"method":"Best-placed reference protein set; GeneMarkS-2+","name":"NCBI Prokaryotic Genome Annotation Pipeline (PGAP)","pipeline":"NCBI Prokaryotic Genome Annotation Pipeline (PGAP)","provider":"NCBI RefSeq","releaseDate":"2023-09-28","softwareVersion":"6.6","stats":{"geneCounts":{"nonCoding":54,"proteinCoding":2703,"pseudogene":19,"total":2776}}},"assemblyInfo":{"assemblyLevel":"Contig","assemblyMethod":"SPAdes v. 3.13.1","assemblyName":"ASM1422742v1","assemblyStatus":"current","assemblyType":"haploid","bioprojectAccession":"PRJNA561882","bioprojectLineage":[{"bioprojects":[{"accession":"PRJNA561882","title":"Soil Listeria project"}]}],"biosample":{"accession":"SAMN14390135","attributes":[{"name":"strain","value":"FSL L7-0530"},{"name":"host","value":"not applicable"},{"name":"isolation_source","value":"soil"},{"name":"collection_date","value":"2018-07-01"},{"name":"geo_loc_name","value":"USA:PA"},{"name":"sample_type","value":"pure culture"},{"name":"collected_by","value":"Cornell University"}],"bioprojects":[{"accession":"PRJNA561882"}],"description":{"organism":{"organismName":"Listeria marthii","taxId":529731},"title":"Microbe sample from Listeria marthii"},"lastUpdated":"2020-07-31T00:50:16.410","models":["Microbe, viral or environmental"],"owner":{"contacts":[{}],"name":"Cornell University"},"package":"Microbe.1.0","publicationDate":"2020-07-31T00:50:16.410","sampleIds":[{"label":"Sample name","value":"L7-0530"},{"db":"SRA","value":"SRS6334022"}],"status":{"status":"live","when":"2020-07-31T00:50:16.410"},"submissionDate":"2020-03-17T10:56:10.623"},"comments":"The annotation was added by the NCBI Prokaryotic Genome Annotation Pipeline (PGAP). Information about PGAP can be found here: https://www.ncbi.nlm.nih.gov/genome/annotation_prok/","pairedAssembly":{"accession":"GCA_014227425.1","annotationName":"NCBI Prokaryotic Genome Annotation Pipeline (PGAP)","status":"current"},"refseqCategory":"representative genome","releaseDate":"2020-08-17","sequencingTech":"Illumina HiSeq 2500","submitter":"Cornell University"},"assemblyStats":{"contigL50":3,"contigN50":479273,"gcCount":"1061276","gcPercent":38.5,"genomeCoverage":"56.1x","numberOfComponentSequences":14,"numberOfContigs":14,"totalSequenceLength":"2744988","totalUngappedLength":"2744988"},"averageNucleotideIdentity":{"bestAniMatch":{"ani":98.51,"assembly":"GCA_000183865.1","assemblyCoverage":94.44,"category":"suspected_type","organismName":"Listeria marthii","typeAssemblyCoverage":94.38},"category":"category_na","comment":"na","matchStatus":"species_match","submittedAniMatch":{"ani":98.51,"assembly":"GCA_000183865.1","assemblyCoverage":94.44,"category":"suspected_type","organismName":"Listeria marthii FSL S4_120","typeAssemblyCoverage":94.38},"submittedOrganism":"Listeria marthii","submittedSpecies":"Listeria marthii","taxonomyCheckStatus":"OK"},"checkmInfo":{"checkmMarkerSet":"Listeria","checkmMarkerSetRank":"genus","checkmSpeciesTaxId":529731,"checkmVersion":"v1.2.2","completeness":98.28,"completenessPercentile":100.0,"contamination":0.11},"currentAccession":"GCF_014227425.1","organism":{"infraspecificNames":{"strain":"FSL L7-0530"},"organismName":"Listeria marthii","taxId":529731},"pairedAccession":"GCA_014227425.1","sourceDatabase":"SOURCE_DATABASE_REFSEQ","wgsInfo":{"masterWgsUrl":"https://www.ncbi.nlm.nih.gov/nuccore/JAASWB000000000.1","wgsContigsUrl":"https://www.ncbi.nlm.nih.gov/Traces/wgs/JAASWB01","wgsProjectAccession":"JAASWB01"}}
{"accession":"GCF_014228695.1","annotationInfo":{"method":"Best-placed reference protein set; GeneMarkS-2+","name":"NCBI Prokaryotic Genome Annotation Pipeline (PGAP)","pipeline":"NCBI Prokaryotic Genome Annotation Pipeline (PGAP)","provider":"NCBI RefSeq","releaseDate":"2023-09-29","softwareVersion":"6.6","stats":{"geneCounts":{"nonCoding":56,"proteinCoding":2788,"pseudogene":26,"total":2870}}},"assemblyInfo":{"assemblyLevel":"Contig","assemblyMethod":"SPAdes v. 3.13.1","assemblyName":"ASM1422869v1","assemblyStatus":"current","assemblyType":"haploid","bioprojectAccession":"PRJNA561882","bioprojectLineage":[{"bioprojects":[{"accession":"PRJNA561882","title":"Soil Listeria project"}]}],"biosample":{"accession":"SAMN14390071","attributes":[{"name":"strain","value":"FSL L7-0229"},{"name":"host","value":"not applicable"},{"name":"isolation_source","value":"soil"},{"name":"collection_date","value":"2018-05-27"},{"name":"geo_loc_name","value":"USA:AL"},{"name":"sample_type","value":"pure culture"},{"name":"collected_by","value":"Cornell University"},{"name":"sub_species","value":"cossartiae"}],"bioprojects":[{"accession":"PRJNA561882"}],"description":{"organism":{"organismName":"Listeria cossartiae subsp. cossartiae","taxId":2713603},"title":"Microbe sample from Listeria cossartiae subsp. cossartiae"},"lastUpdated":"2021-05-21T21:05:44.624","models":["Microbe, viral or environmental"],"owner":{"contacts":[{}],"name":"Cornell University"},"package":"Microbe.1.0","publicationDate":"2020-07-31T00:00:00.000","sampleIds":[{"label":"Sample name","value":"L7-0229"},{"db":"SRA","value":"SRS6333951"}],"status":{"status":"live","when":"2020-07-31T00:50:14.660"},"submissionDate":"2020-03-17T10:56:09.640"},"comments":"The annotation was added by the NCBI Prokaryotic Genome Annotation Pipeline (PGAP). Information about PGAP can be found here: https://www.ncbi.nlm.nih.gov/genome/annotation_prok/","pairedAssembly":{"accession":"GCA_014228695.1","annotationName":"NCBI Prokaryotic Genome Annotation Pipeline (PGAP)","status":"current"},"refseqCategory":"representative genome","releaseDate":"2020-08-17","sequencingTech":"Illumina HiSeq 2500","submitter":"Cornell University"},"assemblyStats":{"contigL50":2,"contigN50":523834,"gcCount":"1091128","gcPercent":38.5,"genomeCoverage":"134.8x","numberOfComponentSequences":13,"numberOfContigs":13,"totalSequenceLength":"2821772","totalUngappedLength":"2821772"},"averageNucleotideIdentity":{"bestAniMatch":{"ani":97.47,"assembly":"GCA_014224155.1","assemblyCoverage":92.74,"category":"type","organismName":"Listeria cossartiae","typeAssemblyCoverage":92.98},"category":"category_na","comment":"na","matchStatus":"subspecies_match","submittedAniMatch":{"ani":97.47,"assembly":"GCA_014224155.1","assemblyCoverage":92.74,"category":"type","organismName":"Listeria cossartiae subsp. cossartiae","typeAssemblyCoverage":92.98},"submittedOrganism":"Listeria cossartiae subsp. cossartiae","submittedSpecies":"Listeria cossartiae","taxonomyCheckStatus":"OK"},"checkmInfo":{"checkmMarkerSet":"Listeria","checkmMarkerSetRank":"genus","checkmSpeciesTaxId":2838249,"checkmVersion":"v1.2.2","completeness":98.28,"completenessPercentile":97.14286,"contamination":0.39},"currentAccession":"GCF_014228695.1","organism":{"infraspecificNames":{"strain":"FSL L7-0229"},"organismName":"Listeria cossartiae subsp. cossartiae","taxId":2713603},"pairedAccession":"GCA_014228695.1","sourceDatabase":"SOURCE_DATABASE_REFSEQ","wgsInfo":{"masterWgsUrl":"https://www.ncbi.nlm.nih.gov/nuccore/JAARYM000000000.1","wgsContigsUrl":"https://www.ncbi.nlm.nih.gov/Traces/wgs/JAARYM01","wgsProjectAccession":"JAARYM01"}}
{"accession":"GCF_014229295.1","annotationInfo":{"method":"Best-placed reference protein set; GeneMarkS-2+","name":"NCBI Prokaryotic Genome Annotation Pipeline (PGAP)","pipeline":"NCBI Prokaryotic Genome Annotation Pipeline (PGAP)","provider":"NCBI RefSeq","releaseDate":"2023-09-29","softwareVersion":"6.6","stats":{"geneCounts":{"nonCoding":67,"proteinCoding":2916,"pseudogene":29,"total":3012}}},"assemblyInfo":{"assemblyLevel":"Contig","assemblyMethod":"SPAdes v. 3.13.1","assemblyName":"ASM1422929v1","assemblyStatus":"current","assemblyType":"haploid","bioprojectAccession":"PRJNA561882","bioprojectLineage":[{"bioprojects":[{"accession":"PRJNA561882","title":"Soil Listeria project"}]}],"biosample":{"accession":"SAMN14390043","attributes":[{"name":"strain","value":"FSL L7-0083"},{"name":"host","value":"not applicable"},{"name":"isolation_source","value":"soil"},{"name":"collection_date","value":"2018-04-28"},{"name":"geo_loc_name","value":"USA:TX"},{"name":"sample_type","value":"pure culture"},{"name":"collected_by","value":"Cornell University"}],"bioprojects":[{"accession":"PRJNA561882"}],"description":{"organism":{"organismName":"Listeria farberi","taxId":2713500},"title":"Microbe sample from Listeria farberi"},"lastUpdated":"2021-05-21T21:05:44.551","models":["Microbe, viral or environmental"],"owner":{"contacts":[{}],"name":"Cornell University"},"package":"Microbe.1.0","publicationDate":"2020-07-31T00:00:00.000","sampleIds":[{"label":"Sample name","value":"L7-0083"},{"db":"SRA","value":"SRS6333838"}],"status":{"status":"live","when":"2020-07-31T00:50:13.830"},"submissionDate":"2020-03-17T10:56:09.180"},"comments":"The annotation was added by the NCBI Prokaryotic Genome Annotation Pipeline (PGAP). Information about PGAP can be found here: https://www.ncbi.nlm.nih.gov/genome/annotation_prok/","pairedAssembly":{"accession":"GCA_014229295.1","annotationName":"NCBI Prokaryotic Genome Annotation Pipeline (PGAP)","status":"current"},"refseqCategory":"representative genome","releaseDate":"2020-08-17","sequencingTech":"Illumina MiSeq","submitter":"Cornell University"},"assemblyStats":{"contigL50":1,"contigN50":1483358,"gcCount":"1083660","gcPercent":37.0,"genomeCoverage":"242.5x","numberOfComponentSequences":15,"numberOfContigs":15,"totalSequenceLength":"2935814","totalUngappedLength":"2935814"},"averageNucleotideIdentity":{"bestAniMatch":{"ani":99.44,"assembly":"GCA_014229245.1","assemblyCoverage":93.57,"category":"type","organismName":"Listeria farberi","typeAssemblyCoverage":91.04},"category":"category_na","comment":"na","matchStatus":"species_match","submittedAniMatch":{"ani":99.44,"assembly":"GCA_014229245.1","assemblyCoverage":93.57,"category":"type","organismName":"Listeria farberi","typeAssemblyCoverage":91.04},"submittedOrganism":"Listeria farberi","submittedSpecies":"Listeria farberi","taxonomyCheckStatus":"OK"},"checkmInfo":{"checkmMarkerSet":"Listeria","checkmMarkerSetRank":"genus","checkmSpeciesTaxId":2713500,"checkmVersion":"v1.2.2","completeness":99.44,"completenessPercentile":60.0,"contamination":0.22},"currentAccession":"GCF_014229295.1","organism":{"infraspecificNames":{"strain":"FSL L7-0083"},"organismName":"Listeria farberi","taxId":2713500},"pairedAccession":"GCA_014229295.1","sourceDatabase":"SOURCE_DATABASE_REFSEQ","wgsInfo":{"masterWgsUrl":"https://www.ncbi.nlm.nih.gov/nuccore/JAARZL000000000.1","wgsContigsUrl":"https://www.ncbi.nlm.nih.gov/Traces/wgs/JAARZL01","wgsProjectAccession":"JAARZL01"}}
{"accession":"GCF_014281125.1","annotationInfo":{"method":"Best-placed reference protein set; GeneMarkS-2+","name":"NCBI Prokaryotic Genome Annotation Pipeline (PGAP)","pipeline":"NCBI Prokaryotic Genome Annotation Pipeline (PGAP)","provider":"NCBI RefSeq","releaseDate":"2023-04-15","softwareVersion":"6.5","stats":{"geneCounts":{"nonCoding":59,"proteinCoding":2414,"pseudogene":44,"total":2517}}},"assemblyInfo":{"assemblyLevel":"Contig","assemblyMethod":"SOAPdenovo v. JUL-2013","assemblyName":"ASM1428112v1","assemblyStatus":"current","assemblyType":"haploid","bioprojectAccession":"PRJNA656402","bioprojectLineage":[{"bioprojects":[{"accession":"PRJNA656402","parentAccessions":["PRJDB9057"],"title":"human Gut Microbial Biobank (hGMB)"},{"accession":"PRJDB9057","title":"The Global Catalogue of Microorganisms (GCM) 10K type strain sequencing project"}]}],"biosample":{"accession":"SAMN15808704","attributes":[{"name":"strain","value":"NSJ-47"},{"name":"isolation_source","value":"feces"},{"name":"collection_date","value":"2018-06-01"},{"name":"geo_loc_name","value":"China:Beijing"},{"name":"sample_type","value":"cell culture"},{"name":"host","value":"Homo sapiens"},{"name":"type-material","value":"type strain of Lawsonibacter celer"}],"bioprojects":[{"accession":"PRJNA656402"}],"description":{"organism":{"organismName":"Lawsonibacter celer","taxId":2986526},"title":"Microbe sample from Intestinimonas gabonensis"},"lastUpdated":"2022-10-23T04:44:25.937","models":["Microbe, viral or environmental"],"owner":{"contacts":[{}],"name":"WFCC-MRCEN World Data Centre for Microoganisms(WDCM)"},"package":"Microbe.1.0","publicationDate":"2020-08-13T00:00:00.000","sampleIds":[{"label":"Sample name","value":"NSJ-47 of Intestinimonas gabonensis"}],"status":{"status":"live","when":"2020-08-13T05:44:10.348"},"submissionDate":"2020-08-13T05:44:10.346"},"pairedAssembly":{"accession":"GCA_014281125.1","status":"current"},"refseqCategory":"representative genome","releaseDate":"2020-08-24","sequencingTech":"BGISEQ","submitter":"WFCC-MRCEN World Data Centre for Microoganisms(WDCM)"},"assemblyStats":{"contigL50":2,"contigN50":381885,"gcCount":"1575149","gcPercent":60.0,"genomeCoverage":"60.0x","numberOfComponentSequences":17,"numberOfContigs":17,"totalSequenceLength":"2623040","totalUngappedLength":"2623040"},"averageNucleotideIdentity":{"bestAniMatch":{"ani":83.11,"assembly":"GCA_014287895.1","assemblyCoverage":16.89,"category":"type","organismName":"Lawsonibacter hominis","typeAssemblyCoverage":12.66},"category":"type","comment":"Assembly is the type_strain, mismatch is within genus and expected","matchStatus":"below_threshold_mismatch","submittedOrganism":"Lawsonibacter celer","submittedSpecies":"Lawsonibacter celer","taxonomyCheckStatus":"OK"},"checkmInfo":{"checkmMarkerSet":"Ruminococcaceae","checkmMarkerSetRank":"family","checkmSpeciesTaxId":2986526,"checkmVersion":"v1.2.2","completeness":97.44,"completenessPercentile":100.0,"contamination":3.11},"currentAccession":"GCF_014281125.1","organism":{"infraspecificNames":{"strain":"NSJ-47"},"organismName":"Lawsonibacter celer","taxId":2986526},"pairedAccession":"GCA_014281125.1","sourceDatabase":"SOURCE_DATABASE_REFSEQ","typeMaterial":{"typeDisplayText":"assembly from type material","typeLabel":"TYPE_MATERIAL"},"wgsInfo":{"masterWgsUrl":"https://www.ncbi.nlm.nih.gov/nuccore/JACOEA000000000.1","wgsContigsUrl":"https://www.ncbi.nlm.nih.gov/Traces/wgs/JACOEA01","wgsProjectAccession":"JACOEA01"}}
{"accession":"GCF_014287675.1","annotationInfo":{"method":"Best-placed reference protein set; GeneMarkS-2+","name":"NCBI Prokaryotic Genome Annotation Pipeline (PGAP)","pipeline":"NCBI Prokaryotic Genome Annotation Pipeline (PGAP)","provider":"NCBI RefSeq","releaseDate":"2023-04-15","softwareVersion":"6.5","stats":{"geneCounts":{"nonCoding":60,"proteinCoding":3425,"pseudogene":77,"total":3562}}},"assemblyInfo":{"assemblyLevel":"Contig","assemblyMethod":"SOAPdenovo v. JUL-2013","assemblyName":"ASM1428767v1","assemblyStatus":"current","assemblyType":"haploid","bioprojectAccession":"PRJNA656402","bioprojectLineage":[{"bioprojects":[{"accession":"PRJNA656402","parentAccessions":["PRJDB9057"],"title":"human Gut Microbial Biobank (hGMB)"},{"accession":"PRJDB9057","title":"The Global Catalogue of Microorganisms (GCM) 10K type strain sequencing project"}]}],"biosample":{"accession":"SAMN15808702","attributes":[{"name":"strain","value":"NSJ-52"},{"name":"isolation_source","value":"feces"},{"name":"collection_date","value":"2018-06-01"},{"name":"geo_loc_name","value":"China:Beijing"},{"name":"sample_type","value":"cell culture"},{"name":"host","value":"Homo sapiens"},{"name":"type-material","value":"type strain of Lawsonibacter faecis"}],"bioprojects":[{"accession":"PRJNA656402"}],"description":{"organism":{"organismName":"Lawsonibacter faecis","taxId":2763052},"title":"Microbe sample from lawsonibacter faecis"},"lastUpdated":"2022-10-17T21:06:06.907","models":["Microbe, viral or environmental"],"owner":{"contacts":[{}],"name":"WFCC-MRCEN World Data Centre for Microoganisms(WDCM)"},"package":"Microbe.1.0","publicationDate":"2020-08-13T00:00:00.000","sampleIds":[{"label":"Sample name","value":"NSJ-52 of lawsonibacter faecis"}],"status":{"status":"live","when":"2020-08-17T07:54:56.586"},"submissionDate":"2020-08-13T05:42:05.793"},"comments":"The annotation was added by the NCBI Prokaryotic Genome Annotation Pipeline (PGAP). Information about PGAP can be found here: https://www.ncbi.nlm.nih.gov/genome/annotation_prok/","pairedAssembly":{"accession":"GCA_014287675.1","annotationName":"NCBI Prokaryotic Genome Annotation Pipeline (PGAP)","status":"current"},"refseqCategory":"representative genome","releaseDate":"2020-08-24","sequencingTech":"BGISEQ","submitter":"WFCC-MRCEN World Data Centre for Microoganisms(WDCM)"},"assemblyStats":{"contigL50":6,"contigN50":251098,"gcCount":"2513244","gcPercent":62.0,"genomeCoverage":"62.0x","numberOfComponentSequences":35,"numberOfContigs":35,"totalSequenceLength":"4054796","totalUngappedLength":"4054796"},"averageNucleotideIdentity":{"bestAniMatch":{"ani":83.36,"assembly":"GCA_000169255.2","assemblyCoverage":19.23,"category":"suspected_type","organismName":"Pseudoflavonifractor capillosus","typeAssemblyCoverage":18.39},"category":"type","comment":"na","matchStatus":"below_threshold_mismatch","submittedOrganism":"Lawsonibacter faecis","submittedSpecies":"Lawsonibacter faecis","taxonomyCheckStatus":"Inconclusive"},"checkmInfo":{"checkmMarkerSet":"Ruminococcaceae","checkmMarkerSetRank":"family","checkmSpeciesTaxId":2763052,"checkmVersion":"v1.2.2","completeness":96.17,"completenessPercentile":100.0,"contamination":2.15},"currentAccession":"GCF_014287675.1","organism":{"infraspecificNames":{"strain":"NSJ-52"},"organismName":"Lawsonibacter faecis","taxId":2763052},"pairedAccession":"GCA_014287675.1","sourceDatabase":"SOURCE_DATABASE_REFSEQ","typeMaterial":{"typeDisplayText":"assembly from type material","typeLabel":"TYPE_MATERIAL"},"wgsInfo":{"masterWgsUrl":"https://www.ncbi.nlm.nih.gov/nuccore/JACOPQ000000000.1","wgsContigsUrl":"https://www.ncbi.nlm.nih.gov/Traces/wgs/JACOPQ01","wgsProjectAccession":"JACOPQ01"}}
{"accession":"GCF_014287895.1","annotationInfo":{"method":"Best-placed reference protein set; GeneMarkS-2+","name":"NCBI Prokaryotic Genome Annotation Pipeline (PGAP)","pipeline":"NCBI Prokaryotic Genome Annotation Pipeline (PGAP)","provider":"NCBI RefSeq","releaseDate":"2023-08-14","softwareVersion":"6.5","stats":{"geneCounts":{"nonCoding":60,"proteinCoding":3263,"pseudogene":113,"total":3436}}},"assemblyInfo":{"assemblyLevel":"Contig","assemblyMethod":"SOAPdenovo v. JUL-2013","assemblyName":"ASM1428789v1","assemblyStatus":"current","assemblyType":"haploid","bioprojectAccession":"PRJNA656402","bioprojectLineage":[{"bioprojects":[{"accession":"PRJNA656402","parentAccessions":["PRJDB9057"],"title":"human Gut Microbial Biobank (hGMB)"},{"accession":"PRJDB9057","title":"The Global Catalogue of Microorganisms (GCM) 10K type strain sequencing project"}]}],"biosample":{"accession":"SAMN15808689","attributes":[{"name":"strain","value":"NSJ-51"},{"name":"isolation_source","value":"feces"},{"name":"collection_date","value":"2018-06-01"},{"name":"geo_loc_name","value":"China:Beijing"},{"name":"sample_type","value":"cell culture"},{"name":"host","value":"Homo sapiens"},{"name":"type-material","value":"type strain of Lawsonibacter hominis"}],"bioprojects":[{"accession":"PRJNA656402"}],"description":{"organism":{"organismName":"Lawsonibacter hominis","taxId":2763053},"title":"Microbe sample from lawsonibacter hominis"},"lastUpdated":"2022-10-17T21:06:06.849","models":["Microbe, viral or environmental"],"owner":{"contacts":[{}],"name":"WFCC-MRCEN World Data Centre for Microoganisms(WDCM)"},"package":"Microbe.1.0","publicationDate":"2020-08-13T00:00:00.000","sampleIds":[{"label":"Sample name","value":"NSJ-51 of lawsonibacter hominis"}],"status":{"status":"live","when":"2020-08-17T07:54:56.611"},"submissionDate":"2020-08-13T05:37:05.493"},"comments":"The annotation was added by the NCBI Prokaryotic Genome Annotation Pipeline (PGAP). Information about PGAP can be found here: https://www.ncbi.nlm.nih.gov/genome/annotation_prok/","pairedAssembly":{"accession":"GCA_014287895.1","annotationName":"NCBI Prokaryotic Genome Annotation Pipeline (PGAP)","status":"current"},"refseqCategory":"representative genome","releaseDate":"2020-08-24","sequencingTech":"BGISEQ","submitter":"WFCC-MRCEN World Data Centre for Microoganisms(WDCM)"},"assemblyStats":{"contigL50":9,"contigN50":120007,"gcCount":"2110833","gcPercent":60.5,"genomeCoverage":"62.0x","numberOfComponentSequences":115,"numberOfContigs":115,"totalSequenceLength":"3499704","totalUngappedLength":"3499704"},"averageNucleotideIdentity":{"bestAniMatch":{"ani":85.3,"assembly":"GCA_014982855.1","assemblyCoverage":11.37,"category":"suspected_type","organismName":"Pseudoflavonifractor gallinarum","typeAssemblyCoverage":12.51},"category":"type","comment":"na","matchStatus":"below_threshold_mismatch","submittedOrganism":"Lawsonibacter hominis","submittedSpecies":"Lawsonibacter hominis","taxonomyCheckStatus":"Inconclusive"},"checkmInfo":{"checkmMarkerSet":"Ruminococcaceae","checkmMarkerSetRank":"family","checkmSpeciesTaxId":2763053,"checkmVersion":"v1.2.2","completeness":95.03,"completenessPercentile":100.0,"contamination":2.07},"currentAccession":"GCF_014287895.1","organism":{"infraspecificNames":{"strain":"NSJ-51"},"organismName":"Lawsonibacter hominis","taxId":2763053},"pairedAccession":"GCA_014287895.1","sourceDatabase":"SOURCE_DATABASE_REFSEQ","typeMaterial":{"typeDisplayText":"assembly from type material","typeLabel":"TYPE_MATERIAL"},"wgsInfo":{"masterWgsUrl":"https://www.ncbi.nlm.nih.gov/nuccore/JACOPP000000000.1","wgsContigsUrl":"https://www.ncbi.nlm.nih.gov/Traces/wgs/JACOPP01","wgsProjectAccession":"JACOPP01"}}
{"accession":"GCF_014306095.1","annotationInfo":{"method":"Best-placed reference protein set; GeneMarkS-2+","name":"NCBI Prokaryotic Genome Annotation Pipeline (PGAP)","pipeline":"NCBI Prokaryotic Genome Annotation Pipeline (PGAP)","provider":"NCBI RefSeq","releaseDate":"2023-05-22","softwareVersion":"6.5","stats":{"geneCounts":{"nonCoding":48,"proteinCoding":1897,"pseudogene":85,"total":2030}}},"assemblyInfo":{"assemblyLevel":"Contig","assemblyMethod":"SOAPdenovo v. JUL-2013","assemblyName":"ASM1430609v1","assemblyStatus":"current","assemblyType":"haploid","bioprojectAccession":"PRJNA656402","bioprojectLineage":[{"bioprojects":[{"accession":"PRJNA656402","parentAccessions":["PRJDB9057"],"title":"human Gut Microbial Biobank (hGMB)"},{"accession":"PRJDB9057","title":"The Global Catalogue of Microorganisms (GCM) 10K type strain sequencing project"}]}],"biosample":{"accession":"SAMN15805282","attributes":[{"name":"strain","value":"BX16"},{"name":"isolation_source","value":"feces"},{"name":"collection_date","value":"2018-06-01"},{"name":"geo_loc_name","value":"China:Beijing"},{"name":"sample_type","value":"cell culture"},{"name":"host","value":"Homo sapiens"},{"name":"type-material","value":"type strain of Lentihominibacter faecis"}],"bioprojects":[{"accession":"PRJNA656402"}],"description":{"organism":{"organismName":"Lentihominibacter faecis","taxId":2764712},"title":"Microbe sample from Youguangia hominis"},"lastUpdated":"2022-05-15T21:06:33.113","models":["Microbe, viral or environmental"],"owner":{"contacts":[{}],"name":"WFCC-MRCEN World Data Centre for Microoganisms(WDCM)"},"package":"Microbe.1.0","publicationDate":"2020-08-20T00:00:00.000","sampleIds":[{"label":"Sample name","value":"BX16 of Youguangia hominis"}],"status":{"status":"live","when":"2020-08-20T10:24:19.567"},"submissionDate":"2020-08-12T22:48:05.670"},"comments":"The annotation was added by the NCBI Prokaryotic Genome Annotation Pipeline (PGAP). Information about PGAP can be found here: https://www.ncbi.nlm.nih.gov/genome/annotation_prok/","pairedAssembly":{"accession":"GCA_014306095.1","annotationName":"NCBI Prokaryotic Genome Annotation Pipeline (PGAP)","status":"current"},"refseqCategory":"representative genome","releaseDate":"2020-08-26","sequencingTech":"BGISEQ","submitter":"WFCC-MRCEN World Data Centre for Microoganisms(WDCM)"},"assemblyStats":{"contigL50":28,"contigN50":23786,"gcCount":"998303","gcPercent":47.5,"genomeCoverage":"62.0x","numberOfComponentSequences":119,"numberOfContigs":119,"totalSequenceLength":"2097162","totalUngappedLength":"2097162"},"averageNucleotideIdentity":{"bestAniMatch":{"ani":92.88,"assembly":"GCA_000469345.1","assemblyCoverage":1.17,"category":"suspected_type","organismName":"Eubacterium ramulus","typeAssemblyCoverage":0.71},"category":"type","comment":"Assembly is the type_strain, no match is expected","matchStatus":"low_coverage","submittedOrganism":"Lentihominibacter faecis","submittedSpecies":"Lentihominibacter faecis","taxonomyCheckStatus":"OK"},"checkmInfo":{"checkmMarkerSet":"Clostridiales","checkmMarkerSetRank":"order","checkmSpeciesTaxId":2764712,"checkmVersion":"v1.2.2","completeness":92.27,"completenessPercentile":100.0,"contamination":1.17},"currentAccession":"GCF_014306095.1","organism":{"infraspecificNames":{"strain":"BX16"},"organismName":"Lentihominibacter faecis","taxId":2764712},"pairedAccession":"GCA_014306095.1","sourceDatabase":"SOURCE_DATABASE_REFSEQ","typeMaterial":{"typeDisplayText":"assembly from type material","typeLabel":"TYPE_MATERIAL"},"wgsInfo":{"masterWgsUrl":"https://www.ncbi.nlm.nih.gov/nuccore/JACRWC000000000.1","wgsContigsUrl":"https://www.ncbi.nlm.nih.gov/Traces/wgs/JACRWC01","wgsProjectAccession":"JACRWC01"}}
{"accession":"GCF_014322795.1","annotationInfo":{"method":"Best-placed reference protein set; GeneMarkS-2+","name":"NCBI Prokaryotic Genome Annotation Pipeline (PGAP)","pipeline":"NCBI Prokaryotic Genome Annotation Pipeline (PGAP)","provider":"NCBI RefSeq","releaseDate":"2023-05-06","softwareVersion":"6.5","stats":{"geneCounts":{"nonCoding":58,"proteinCoding":3044,"pseudogene":101,"total":3203}}},"assemblyInfo":{"assemblyLevel":"Contig","assemblyMethod":"SPAdes v. 3.13.1","assemblyName":"ASM1432279v1","assemblyStatus":"current","assemblyType":"haploid","bioprojectAccession":"PRJNA561882","bioprojectLineage":[{"bioprojects":[{"accession":"PRJNA561882","title":"Soil Listeria project"}]}],"biosample":{"accession":"SAMN14390344","attributes":[{"name":"strain","value":"FSL L7-1582"},{"name":"host","value":"not applicable"},{"name":"isolation_source","value":"soil"},{"name":"collection_date","value":"2018-10-14"},{"name":"geo_loc_name","value":"USA:SD"},{"name":"sample_type","value":"pure culture"},{"name":"collected_by","value":"Cornell University"},{"name":"type-material","value":"type strain of Listeria portnoyi"}],"bioprojects":[{"accession":"PRJNA561882"}],"description":{"organism":{"organismName":"Listeria portnoyi","taxId":2713504},"title":"Microbe sample from Listeria portnoyi"},"lastUpdated":"2021-05-21T21:05:45.098","models":["Microbe, viral or environmental"],"owner":{"contacts":[{}],"name":"Cornell University"},"package":"Microbe.1.0","publicationDate":"2020-07-31T00:00:00.000","sampleIds":[{"label":"Sample name","value":"L7-1582"},{"db":"SRA","value":"SRS6333935"}],"status":{"status":"live","when":"2020-07-31T00:50:22.923"},"submissionDate":"2020-03-17T10:56:14.316"},"comments":"The annotation was added by the NCBI Prokaryotic Genome Annotation Pipeline (PGAP). Information about PGAP can be found here: https://www.ncbi.nlm.nih.gov/genome/annotation_prok/","pairedAssembly":{"accession":"GCA_014322795.1","annotationName":"NCBI Prokaryotic Genome Annotation Pipeline (PGAP)","status":"current"},"refseqCategory":"representative genome","releaseDate":"2020-08-27","sequencingTech":"Illumina HiSeq 2500","submitter":"Cornell University"},"assemblyStats":{"contigL50":9,"contigN50":125185,"gcCount":"1321561","gcPercent":42.0,"genomeCoverage":"55.1x","numberOfComponentSequences":58,"numberOfContigs":58,"totalSequenceLength":"3154177","totalUngappedLength":"3154177"},"averageNucleotideIdentity":{"bestAniMatch":{"ani":94.78,"assembly":"GCA_013820765.1","assemblyCoverage":82.31,"category":"type","organismName":"Listeria rustica","typeAssemblyCoverage":74.42},"category":"type","comment":"Assembly is the type_strain, mismatch is within genus and expected","matchStatus":"below_threshold_mismatch","submittedOrganism":"Listeria portnoyi","submittedSpecies":"Listeria portnoyi","taxonomyCheckStatus":"OK"},"checkmInfo":{"checkmMarkerSet":"Listeria","checkmMarkerSetRank":"genus","checkmSpeciesTaxId":2713504,"checkmVersion":"v1.2.2","completeness":79.88,"completenessPercentile":100.0,"contamination":5.92},"currentAccession":"GCF_014322795.1","organism":{"infraspecificNames":{"strain":"FSL L7-1582"},"organismName":"Listeria portnoyi","taxId":2713504},"pairedAccession":"GCA_014322795.1","sourceDatabase":"SOURCE_DATABASE_REFSEQ","typeMaterial":{"typeDisplayText":"assembly from type material","typeLabel":"TYPE_MATERIAL"},"wgsInfo":{"masterWgsUrl":"https://www.ncbi.nlm.nih.gov/nuccore/JAASTT000000000.1","wgsContigsUrl":"https://www.ncbi.nlm.nih.gov/Traces/wgs/JAASTT01","wgsProjectAccession":"JAASTT01"}}
{"accession":"GCF_014322845.1","annotationInfo":{"method":"Best-placed reference protein set; GeneMarkS-2+","name":"NCBI Prokaryotic Genome Annotation Pipeline (PGAP)","pipeline":"NCBI Prokaryotic Genome Annotation Pipeline (PGAP)","provider":"NCBI RefSeq","releaseDate":"2023-05-06","softwareVersion":"6.5","stats":{"geneCounts":{"nonCoding":54,"proteinCoding":2785,"pseudogene":136,"total":2975}}},"assemblyInfo":{"assemblyLevel":"Contig","assemblyMethod":"SPAdes v. 3.13.1","assemblyName":"ASM1432284v1","assemblyStatus":"current","assemblyType":"haploid","bioprojectAccession":"PRJNA561882","bioprojectLineage":[{"bioprojects":[{"accession":"PRJNA561882","title":"Soil Listeria project"}]}],"biosample":{"accession":"SAMN14390326","attributes":[{"name":"strain","value":"FSL L7-1517"},{"name":"host","value":"not applicable"},{"name":"isolation_source","value":"soil"},{"name":"collection_date","value":"2018-10-10"},{"name":"geo_loc_name","value":"USA:WY"},{"name":"sample_type","value":"pure culture"},{"name":"collected_by","value":"Cornell University"}],"bioprojects":[{"accession":"PRJNA561882"}],"description":{"organism":{"organismName":"Listeria immobilis","taxId":2713502},"title":"Microbe sample from Listeria immobilis"},"lastUpdated":"2021-05-21T21:05:44.969","models":["Microbe, viral or environmental"],"owner":{"contacts":[{}],"name":"Cornell University"},"package":"Microbe.1.0","publicationDate":"2020-07-31T00:00:00.000","sampleIds":[{"label":"Sample name","value":"L7-1517"},{"db":"SRA","value":"SRS6333915"}],"status":{"status":"live","when":"2020-07-31T00:50:22.173"},"submissionDate":"2020-03-17T10:56:13.866"},"comments":"The annotation was added by the NCBI Prokaryotic Genome Annotation Pipeline (PGAP). Information about PGAP can be found here: https://www.ncbi.nlm.nih.gov/genome/annotation_prok/","pairedAssembly":{"accession":"GCA_014322845.1","annotationName":"NCBI Prokaryotic Genome Annotation Pipeline (PGAP)","status":"current"},"refseqCategory":"representative genome","releaseDate":"2020-08-27","sequencingTech":"Illumina HiSeq 2500","submitter":"Cornell University"},"assemblyStats":{"contigL50":4,"contigN50":227776,"gcCount":"1063276","gcPercent":36.0,"genomeCoverage":"49.0x","numberOfComponentSequences":33,"numberOfContigs":33,"totalSequenceLength":"2972798","totalUngappedLength":"2972798"},"averageNucleotideIdentity":{"bestAniMatch":{"ani":98.31,"assembly":"GCA_014322765.1","assemblyCoverage":85.65,"category":"type","organismName":"Listeria immobilis","typeAssemblyCoverage":83.1},"category":"category_na","comment":"na","matchStatus":"species_match","submittedAniMatch":{"ani":98.31,"assembly":"GCA_014322765.1","assemblyCoverage":85.65,"category":"type","organismName":"Listeria immobilis","typeAssemblyCoverage":83.1},"submittedOrganism":"Listeria immobilis","submittedSpecies":"Listeria immobilis","taxonomyCheckStatus":"OK"},"checkmInfo":{"checkmMarkerSet":"Listeria","checkmMarkerSetRank":"genus","checkmSpeciesTaxId":2713502,"checkmVersion":"v1.2.2","completeness":91.51,"completenessPercentile":11.111111,"contamination":1.23},"currentAccession":"GCF_014322845.1","organism":{"infraspecificNames":{"strain":"FSL L7-1517"},"organismName":"Listeria immobilis","taxId":2713502},"pairedAccession":"GCA_014322845.1","sourceDatabase":"SOURCE_DATABASE_REFSEQ","wgsInfo":{"masterWgsUrl":"https://www.ncbi.nlm.nih.gov/nuccore/JAASUA000000000.1","wgsContigsUrl":"https://www.ncbi.nlm.nih.gov/Traces/wgs/JAASUA01","wgsProjectAccession":"JAASUA01"}}
{"accession":"GCF_014322885.1","annotationInfo":{"method":"Best-placed reference protein set; GeneMarkS-2+","name":"NCBI Prokaryotic Genome Annotation Pipeline (PGAP)","pipeline":"NCBI Prokaryotic Genome Annotation Pipeline (PGAP)","provider":"NCBI RefSeq","releaseDate":"2023-04-28","softwareVersion":"6.5","stats":{"geneCounts":{"nonCoding":54,"proteinCoding":2925,"pseudogene":88,"total":3067}}},"assemblyInfo":{"assemblyLevel":"Contig","assemblyMethod":"SPAdes v. 3.13.1","assemblyName":"ASM1432288v1","assemblyStatus":"current","assemblyType":"haploid","bioprojectAccession":"PRJNA561882","bioprojectLineage":[{"bioprojects":[{"accession":"PRJNA561882","title":"Soil Listeria project"}]}],"biosample":{"accession":"SAMN14390317","attributes":[{"name":"strain","value":"FSL L7-1479"},{"name":"host","value":"not applicable"},{"name":"isolation_source","value":"soil"},{"name":"collection_date","value":"2018-10-14"},{"name":"geo_loc_name","value":"USA:WI"},{"name":"sample_type","value":"pure culture"},{"name":"collected_by","value":"Cornell University"}],"bioprojects":[{"accession":"PRJNA561882"}],"description":{"organism":{"organismName":"Listeria grandensis","taxId":1494963},"title":"Microbe sample from Listeria grandensis"},"lastUpdated":"2020-07-31T00:50:22.080","models":["Microbe, viral or environmental"],"owner":{"contacts":[{}],"name":"Cornell University"},"package":"Microbe.1.0","publicationDate":"2020-07-31T00:50:22.080","sampleIds":[{"label":"Sample name","value":"L7-1479"},{"db":"SRA","value":"SRS6333868"}],"status":{"status":"live","when":"2020-07-31T00:50:22.080"},"submissionDate":"2020-03-17T10:56:13.557"},"comments":"The annotation was added by the NCBI Prokaryotic Genome Annotation Pipeline (PGAP). Information about PGAP can be found here: https://www.ncbi.nlm.nih.gov/genome/annotation_prok/","pairedAssembly":{"accession":"GCA_014322885.1","annotationName":"NCBI Prokaryotic Genome Annotation Pipeline (PGAP)","status":"current"},"refseqCategory":"representative genome","releaseDate":"2020-08-27","sequencingTech":"NextSeq 500","submitter":"Cornell University"},"assemblyStats":{"contigL50":4,"contigN50":313228,"gcCount":"1402141","gcPercent":42.0,"genomeCoverage":"125.3x","numberOfComponentSequences":38,"numberOfContigs":38,"totalSequenceLength":"3342227","totalUngappedLength":"3342227"},"averageNucleotideIdentity":{"bestAniMatch":{"ani":97.6,"assembly":"GCA_000525835.1","assemblyCoverage":82.12,"category":"type","organismName":"Listeria grandensis","typeAssemblyCoverage":86.26},"category":"category_na","comment":"na","matchStatus":"species_match","submittedAniMatch":{"ani":97.6,"assembly":"GCA_000525835.1","assemblyCoverage":82.12,"category":"type","organismName":"Listeria grandensis FSL F6_0971","typeAssemblyCoverage":86.26},"submittedOrganism":"Listeria grandensis","submittedSpecies":"Listeria grandensis","taxonomyCheckStatus":"OK"},"checkmInfo":{"checkmMarkerSet":"Listeria","checkmMarkerSetRank":"genus","checkmSpeciesTaxId":1494963,"checkmVersion":"v1.2.2","completeness":81.99,"completenessPercentile":50.0,"contamination":8.18},"currentAccession":"GCF_014322885.1","organism":{"infraspecificNames":{"strain":"FSL L7-1479"},"organismName":"Listeria grandensis","taxId":1494963},"pairedAccession":"GCA_014322885.1","sourceDatabase":"SOURCE_DATABASE_REFSEQ","wgsInfo":{"masterWgsUrl":"https://www.ncbi.nlm.nih.gov/nuccore/JAASUG000000000.1","wgsContigsUrl":"https://www.ncbi.nlm.nih.gov/Traces/wgs/JAASUG01","wgsProjectAccession":"JAASUG01"}}
{"accession":"GCF_014384745.1","annotationInfo":{"method":"Best-placed reference protein set; GeneMarkS-2+","name":"NCBI Prokaryotic Genome Annotation Pipeline (PGAP)","pipeline":"NCBI Prokaryotic Genome Annotation Pipeline (PGAP)","provider":"NCBI RefSeq","releaseDate":"2024-02-05","softwareVersion":"6.6","stats":{"geneCounts":{"nonCoding":59,"proteinCoding":2418,"pseudogene":3,"total":2480}}},"assemblyInfo":{"assemblyLevel":"Contig","assemblyMethod":"SOAPdenovo v. JUL-2013","assemblyName":"ASM1438474v1","assemblyStatus":"current","assemblyType":"haploid","bioprojectAccession":"PRJNA656402","bioprojectLineage":[{"bioprojects":[{"accession":"PRJNA656402","parentAccessions":["PRJDB9057"],"title":"human Gut Microbial Biobank (hGMB)"},{"accession":"PRJDB9057","title":"The Global Catalogue of Microorganisms (GCM) 10K type strain sequencing project"}]}],"biosample":{"accession":"SAMN15783669","attributes":[{"name":"strain","value":"NSJ-44"},{"name":"isolation_source","value":"feces"},{"name":"collection_date","value":"2018-06-01"},{"name":"geo_loc_name","value":"China:Beijing"},{"name":"sample_type","value":"cell culture"},{"name":"host","value":"Homo sapiens"},{"name":"type-material","value":"type strain of Luoshenia tenuis"}],"bioprojects":[{"accession":"PRJNA656402"}],"description":{"organism":{"organismName":"Luoshenia tenuis","taxId":2763654},"title":"Microbe sample from Guopingia shanghaiensis"},"lastUpdated":"2022-05-15T21:06:31.925","models":["Microbe, viral or environmental"],"owner":{"contacts":[{}],"name":"WFCC-MRCEN World Data Centre for Microoganisms(WDCM)"},"package":"Microbe.1.0","publicationDate":"2020-08-19T00:00:00.000","sampleIds":[{"label":"Sample name","value":"NSJ-44 of Guopingia shanghaiensis"}],"status":{"status":"live","when":"2020-08-19T08:48:45.237"},"submissionDate":"2020-08-11T05:39:04.843"},"comments":"The annotation was added by the NCBI Prokaryotic Genome Annotation Pipeline (PGAP). Information about PGAP can be found here: https://www.ncbi.nlm.nih.gov/genome/annotation_prok/","pairedAssembly":{"accession":"GCA_014384745.1","annotationName":"NCBI Prokaryotic Genome Annotation Pipeline (PGAP)","status":"current"},"refseqCategory":"representative genome","releaseDate":"2020-09-01","sequencingTech":"BGISEQ","submitter":"WFCC-MRCEN World Data Centre for Microoganisms(WDCM)"},"assemblyStats":{"contigL50":2,"contigN50":533060,"gcCount":"1531019","gcPercent":57.5,"genomeCoverage":"62.0x","numberOfComponentSequences":11,"numberOfContigs":11,"totalSequenceLength":"2655978","totalUngappedLength":"2655978"},"averageNucleotideIdentity":{"bestAniMatch":{"ani":97.0,"assembly":"GCA_900155735.1","assemblyCoverage":0.54,"category":"type","organismName":"Intestinibacillus massiliensis","typeAssemblyCoverage":0.51},"category":"type","comment":"Assembly is the type_strain, no match is expected","matchStatus":"low_coverage","submittedOrganism":"Luoshenia tenuis","submittedSpecies":"Luoshenia tenuis","taxonomyCheckStatus":"OK"},"checkmInfo":{"checkmMarkerSet":"Clostridia","checkmMarkerSetRank":"class","checkmSpeciesTaxId":2763654,"checkmVersion":"v1.2.2","completeness":98.64,"completenessPercentile":100.0},"currentAccession":"GCF_014384745.1","organism":{"infraspecificNames":{"strain":"NSJ-44"},"organismName":"Luoshenia tenuis","taxId":2763654},"pairedAccession":"GCA_014384745.1","sourceDatabase":"SOURCE_DATABASE_REFSEQ","typeMaterial":{"typeDisplayText":"assembly from type material","typeLabel":"TYPE_MATERIAL"},"wgsInfo":{"masterWgsUrl":"https://www.ncbi.nlm.nih.gov/nuccore/JACRSO000000000.1","wgsContigsUrl":"https://www.ncbi.nlm.nih.gov/Traces/wgs/JACRSO01","wgsProjectAccession":"JACRSO01"}}
{"accession":"GCF_014384885.1","annotationInfo":{"method":"Best-placed reference protein set; GeneMarkS-2+","name":"NCBI Prokaryotic Genome Annotation Pipeline (PGAP)","pipeline":"NCBI Prokaryotic Genome Annotation Pipeline (PGAP)","provider":"NCBI RefSeq","releaseDate":"2023-05-22","softwareVersion":"6.5","stats":{"geneCounts":{"nonCoding":60,"proteinCoding":2639,"pseudogene":105,"total":2804}}},"assemblyInfo":{"assemblyLevel":"Contig","assemblyMethod":"SOAPdenovo v. JUL-2013","assemblyName":"ASM1438488v1","assemblyStatus":"current","assemblyType":"haploid","bioprojectAccession":"PRJNA656402","bioprojectLineage":[{"bioprojects":[{"accession":"PRJNA656402","parentAccessions":["PRJDB9057"],"title":"human Gut Microbial Biobank (hGMB)"},{"accession":"PRJDB9057","title":"The Global Catalogue of Microorganisms (GCM) 10K type strain sequencing project"}]}],"biosample":{"accession":"SAMN15805174","attributes":[{"name":"strain","value":"NSJ-31"},{"name":"isolation_source","value":"feces"},{"name":"collection_date","value":"2018-06-01"},{"name":"geo_loc_name","value":"China:Beijing"},{"name":"sample_type","value":"cell culture"},{"name":"host","value":"Homo sapiens"},{"name":"type-material","value":"type strain of Ligaoa zhengdingensis"}],"bioprojects":[{"accession":"PRJNA656402"}],"description":{"organism":{"organismName":"Ligaoa zhengdingensis","taxId":2763658},"title":"Microbe sample from Ligaoa zhengdingensis"},"lastUpdated":"2022-05-15T21:06:32.213","models":["Microbe, viral or environmental"],"owner":{"contacts":[{}],"name":"WFCC-MRCEN World Data Centre for Microoganisms(WDCM)"},"package":"Microbe.1.0","publicationDate":"2020-08-19T00:00:00.000","sampleIds":[{"label":"Sample name","value":"NSJ-31 of Ligaoa zhengdingensis"}],"status":{"status":"live","when":"2020-08-19T08:48:45.356"},"submissionDate":"2020-08-12T22:09:04.730"},"comments":"The annotation was added by the NCBI Prokaryotic Genome Annotation Pipeline (PGAP). Information about PGAP can be found here: https://www.ncbi.nlm.nih.gov/genome/annotation_prok/","pairedAssembly":{"accession":"GCA_014384885.1","annotationName":"NCBI Prokaryotic Genome Annotation Pipeline (PGAP)","status":"current"},"refseqCategory":"representative genome","releaseDate":"2020-09-01","sequencingTech":"BGISEQ","submitter":"WFCC-MRCEN World Data Centre for Microoganisms(WDCM)"},"assemblyStats":{"contigL50":8,"contigN50":101557,"gcCount":"1682974","gcPercent":57.0,"genomeCoverage":"62.0x","numberOfComponentSequences":113,"numberOfContigs":113,"totalSequenceLength":"2951177","totalUngappedLength":"2951177"},"averageNucleotideIdentity":{"bestAniMatch":{"ani":95.52,"assembly":"GCA_001881565.1","assemblyCoverage":3.15,"category":"type","organismName":"Eisenbergiella tayi","typeAssemblyCoverage":1.23},"category":"type","comment":"Assembly is the type_strain, no match is expected","matchStatus":"low_coverage","submittedOrganism":"Ligaoa zhengdingensis","submittedSpecies":"Ligaoa zhengdingensis","taxonomyCheckStatus":"OK"},"checkmInfo":{"checkmMarkerSet":"Ruminococcaceae","checkmMarkerSetRank":"family","checkmSpeciesTaxId":2763658,"checkmVersion":"v1.2.2","completeness":98.63,"completenessPercentile":100.0,"contamination":0.62},"currentAccession":"GCF_014384885.1","organism":{"infraspecificNames":{"strain":"NSJ-31"},"organismName":"Ligaoa zhengdingensis","taxId":2763658},"pairedAccession":"GCA_014384885.1","sourceDatabase":"SOURCE_DATABASE_REFSEQ","typeMaterial":{"typeDisplayText":"assembly from type material","typeLabel":"TYPE_MATERIAL"},"wgsInfo":{"masterWgsUrl":"https://www.ncbi.nlm.nih.gov/nuccore/JACRST000000000.1","wgsContigsUrl":"https://www.ncbi.nlm.nih.gov/Traces/wgs/JACRST01","wgsProjectAccession":"JACRST01"}}
{"accession":"GCF_014385065.1","annotationInfo":{"method":"Best-placed reference protein set; GeneMarkS-2+","name":"NCBI Prokaryotic Genome Annotation Pipeline (PGAP)","pipeline":"NCBI Prokaryotic Genome Annotation Pipeline (PGAP)","provider":"NCBI RefSeq","releaseDate":"2023-05-22","softwareVersion":"6.5","stats":{"geneCounts":{"nonCoding":51,"proteinCoding":2043,"pseudogene":48,"total":2142}}},"assemblyInfo":{"assemblyLevel":"Contig","assemblyMethod":"SOAPdenovo v. JUL-2013","assemblyName":"ASM1438506v1","assemblyStatus":"current","assemblyType":"haploid","bioprojectAccession":"PRJNA656402","bioprojectLineage":[{"bioprojects":[{"accession":"PRJNA656402","parentAccessions":["PRJDB9057"],"title":"human Gut Microbial Biobank (hGMB)"},{"accession":"PRJDB9057","title":"The Global Catalogue of Microorganisms (GCM) 10K type strain sequencing project"}]}],"biosample":{"accession":"SAMN15805283","attributes":[{"name":"strain","value":"NSJ-24"},{"name":"isolation_source","value":"feces"},{"name":"collection_date","value":"2018-06-01"},{"name":"geo_loc_name","value":"China:Beijing"},{"name":"sample_type","value":"cell culture"},{"name":"host","value":"Homo sapiens"},{"name":"type-material","value":"type strain of Lentihominibacter hominis"}],"bioprojects":[{"accession":"PRJNA656402"}],"description":{"organism":{"organismName":"Lentihominibacter hominis","taxId":2763645},"title":"Microbe sample from Lentihominibacter hominis"},"lastUpdated":"2022-05-15T21:06:32.502","models":["Microbe, viral or environmental"],"owner":{"contacts":[{}],"name":"WFCC-MRCEN World Data Centre for Microoganisms(WDCM)"},"package":"Microbe.1.0","publicationDate":"2020-08-19T00:00:00.000","sampleIds":[{"label":"Sample name","value":"NSJ-24 of Lentihominibacter hominis"}],"status":{"status":"live","when":"2020-08-19T08:48:45.681"},"submissionDate":"2020-08-12T22:52:05.380"},"comments":"The annotation was added by the NCBI Prokaryotic Genome Annotation Pipeline (PGAP). Information about PGAP can be found here: https://www.ncbi.nlm.nih.gov/genome/annotation_prok/","pairedAssembly":{"accession":"GCA_014385065.1","annotationName":"NCBI Prokaryotic Genome Annotation Pipeline (PGAP)","status":"current"},"refseqCategory":"representative genome","releaseDate":"2020-09-01","sequencingTech":"BGISEQ","submitter":"WFCC-MRCEN World Data Centre for Microoganisms(WDCM)"},"assemblyStats":{"contigL50":2,"contigN50":591350,"gcCount":"898109","gcPercent":40.0,"genomeCoverage":"62.0x","numberOfComponentSequences":6,"numberOfContigs":6,"totalSequenceLength":"2251989","totalUngappedLength":"2251989"},"averageNucleotideIdentity":{"bestAniMatch":{"ani":96.37,"assembly":"GCA_020687045.1","assemblyCoverage":1.82,"category":"type","organismName":"Brotocaccenecus cirricatena","typeAssemblyCoverage":1.22},"category":"type","comment":"Assembly is the type_strain, no match is expected","matchStatus":"low_coverage","submittedOrganism":"Lentihominibacter hominis","submittedSpecies":"Lentihominibacter hominis","taxonomyCheckStatus":"OK"},"checkmInfo":{"checkmMarkerSet":"Clostridiales","checkmMarkerSetRank":"order","checkmSpeciesTaxId":2763645,"checkmVersion":"v1.2.2","completeness":95.77,"completenessPercentile":100.0},"currentAccession":"GCF_014385065.1","organism":{"infraspecificNames":{"strain":"NSJ-24"},"organismName":"Lentihominibacter hominis","taxId":2763645},"pairedAccession":"GCA_014385065.1","sourceDatabase":"SOURCE_DATABASE_REFSEQ","typeMaterial":{"typeDisplayText":"assembly from type material","typeLabel":"TYPE_MATERIAL"},"wgsInfo":{"masterWgsUrl":"https://www.ncbi.nlm.nih.gov/nuccore/JACRTA000000000.1","wgsContigsUrl":"https://www.ncbi.nlm.nih.gov/Traces/wgs/JACRTA01","wgsProjectAccession":"JACRTA01"}}
{"accession":"GCF_014396385.1","annotationInfo":{"method":"Best-placed reference protein set; GeneMarkS-2+","name":"NCBI Prokaryotic Genome Annotation Pipeline (PGAP)","pipeline":"NCBI Prokaryotic Genome Annotation Pipeline (PGAP)","provider":"NCBI RefSeq","releaseDate":"2023-05-06","softwareVersion":"6.5","stats":{"geneCounts":{"nonCoding":54,"proteinCoding":2233,"pseudogene":51,"total":2338}}},"assemblyInfo":{"assemblyLevel":"Complete Genome","assemblyMethod":"HGAP v. 3.0","assemblyName":"ASM1439638v1","assemblyStatus":"current","assemblyType":"haploid","bioprojectAccession":"PRJNA658870","bioprojectLineage":[{"bioprojects":[{"accession":"PRJNA658870","title":"Genome sequencing of Leucobacter denitrificans KACC 14055T"}]}],"biosample":{"accession":"SAMN15892350","attributes":[{"name":"strain","value":"KACC 14055"},{"name":"culture_collection","value":"KACC:14055"},{"name":"isolation_source","value":"cow dung"},{"name":"collection_date","value":"2012-01-01"},{"name":"geo_loc_name","value":"South Korea"},{"name":"sample_type","value":"single bacterial strain"},{"name":"type-material","value":"type strain of Leucobacter denitrificans"}],"bioprojects":[{"accession":"PRJNA658870"}],"description":{"comment":"Leucobacter denitrificans KACC 14055","organism":{"organismName":"Leucobacter denitrificans","taxId":683042},"title":"Leucobacter denitrificans KACC 14055"},"lastUpdated":"2021-02-28T10:10:47.666","models":["Microbe, viral or environmental"],"owner":{"contacts":[{}],"name":"Kyung Hee University"},"package":"Microbe.1.0","publicationDate":"2020-08-24T00:00:00.000","sampleIds":[{"label":"Sample name","value":"type strain of Leucobacter denitrificans"}],"status":{"status":"live","when":"2020-08-24T07:32:11.023"},"submissionDate":"2020-08-24T07:32:11.020"},"comments":"The annotation was added by the NCBI Prokaryotic Genome Annotation Pipeline (PGAP). Information about PGAP can be found here: https://www.ncbi.nlm.nih.gov/genome/annotation_prok/\nBacteria and source DNA available from KACC 14055","pairedAssembly":{"accession":"GCA_014396385.1","annotationName":"NCBI Prokaryotic Genome Annotation Pipeline (PGAP)","status":"current"},"refseqCategory":"representative genome","releaseDate":"2020-09-02","sequencingTech":"PacBio RSII","submitter":"Kyung Hee University"},"assemblyStats":{"contigL50":1,"contigN50":2404302,"gcCount":"1442456","gcPercent":60.0,"genomeCoverage":"290.0x","numberOfComponentSequences":1,"numberOfContigs":1,"numberOfScaffolds":1,"scaffoldL50":1,"scaffoldN50":2404302,"totalNumberOfChromosomes":1,"totalSequenceLength":"2404302","totalUngappedLength":"2404302"},"averageNucleotideIdentity":{"bestAniMatch":{"ani":85.02,"assembly":"GCA_004208635.1","assemblyCoverage":5.5,"category":"type","organismName":"Leucobacter triazinivorans","typeAssemblyCoverage":3.8},"category":"type","comment":"Assembly is the type_strain, no match is expected","matchStatus":"low_coverage","submittedOrganism":"Leucobacter denitrificans","submittedSpecies":"Leucobacter denitrificans","taxonomyCheckStatus":"OK"},"checkmInfo":{"checkmMarkerSet":"Leucobacter","checkmMarkerSetRank":"genus","checkmSpeciesTaxId":683042,"checkmVersion":"v1.2.2","completeness":79.18,"completenessPercentile":100.0,"contamination":7.03},"currentAccession":"GCF_014396385.1","organism":{"infraspecificNames":{"strain":"KACC 14055"},"organismName":"Leucobacter denitrificans","taxId":683042},"pairedAccession":"GCA_014396385.1","sourceDatabase":"SOURCE_DATABASE_REFSEQ","typeMaterial":{"typeDisplayText":"assembly from type material","typeLabel":"TYPE_MATERIAL"}}
{"accession":"GCF_014489475.1","annotationInfo":{"method":"Best-placed reference protein set; GeneMarkS-2+","name":"NCBI Prokaryotic Genome Annotation Pipeline (PGAP)","pipeline":"NCBI Prokaryotic Genome Annotation Pipeline (PGAP)","provider":"NCBI RefSeq","releaseDate":"2023-06-10","softwareVersion":"6.5","stats":{"geneCounts":{"nonCoding":58,"proteinCoding":2864,"pseudogene":26,"total":2948}}},"assemblyInfo":{"assemblyLevel":"Complete Genome","assemblyMethod":"SPAdes v. August 2020","assemblyName":"ASM1448947v1","assemblyStatus":"current","assemblyType":"haploid","bioprojectAccession":"PRJNA657718","bioprojectLineage":[{"bioprojects":[{"accession":"PRJNA657718","title":"Lysobacter solisilvae strain:II4 Genome sequencing"}]}],"biosample":{"accession":"SAMN15835367","attributes":[{"name":"strain","value":"II4"},{"name":"isolation_source","value":"soil"},{"name":"collection_date","value":"2018-09-18"},{"name":"geo_loc_name","value":"South Korea"},{"name":"sample_type","value":"single cell"},{"name":"lat_lon","value":"37.469722 N 127.138333 E"},{"name":"type-material","value":"type strain of Lysobacter solisilvae"}],"description":{"organism":{"organismName":"\"Lysobacter solisilvae\"","taxId":2763317},"title":"Microbe sample from \"Lysobacter solisilvae\""},"lastUpdated":"2021-07-25T21:05:51.029","models":["Microbe, viral or environmental"],"owner":{"contacts":[{}],"name":"Kyonggi Univ."},"package":"Microbe.1.0","publicationDate":"2020-08-20T00:00:00.000","sampleIds":[{"label":"Sample name","value":"KGU-CY-001"}],"status":{"status":"live","when":"2020-08-20T13:43:40.500"},"submissionDate":"2020-08-18T04:48:06.756"},"comments":"The annotation was added by the NCBI Prokaryotic Genome Annotation Pipeline (PGAP). Information about PGAP can be found here: https://www.ncbi.nlm.nih.gov/genome/annotation_prok/","pairedAssembly":{"accession":"GCA_014489475.1","annotationName":"NCBI Prokaryotic Genome Annotation Pipeline (PGAP)","status":"current"},"refseqCategory":"representative genome","releaseDate":"2020-09-06","sequencingTech":"Illumina MiSeq","submitter":"Kyonggi Univ."},"assemblyStats":{"contigL50":1,"contigN50":3148097,"gcCount":"2149358","gcPercent":68.5,"genomeCoverage":"236.0x","numberOfComponentSequences":1,"numberOfContigs":1,"numberOfScaffolds":1,"scaffoldL50":1,"scaffoldN50":3148097,"totalNumberOfChromosomes":1,"totalSequenceLength":"3148097","totalUngappedLength":"3148097"},"averageNucleotideIdentity":{"bestAniMatch":{"ani":84.41,"assembly":"GCA_016613535.2","assemblyCoverage":40.82,"category":"type","organismName":"Lysobacter solisilvae","typeAssemblyCoverage":32.67},"category":"type","comment":"Assembly is the type_strain, mismatch is within genus and expected","matchStatus":"below_threshold_mismatch","submittedOrganism":"Lysobacter terrestris","submittedSpecies":"Lysobacter terrestris","taxonomyCheckStatus":"OK"},"checkmInfo":{"checkmMarkerSet":"Lysobacter","checkmMarkerSetRank":"genus","checkmSpeciesTaxId":2865112,"checkmVersion":"v1.2.2","completeness":84.27,"completenessPercentile":100.0,"contamination":11.21},"currentAccession":"GCF_014489475.1","organism":{"infraspecificNames":{"strain":"II4"},"organismName":"Lysobacter terrestris","taxId":2865112},"pairedAccession":"GCA_014489475.1","sourceDatabase":"SOURCE_DATABASE_REFSEQ","typeMaterial":{"typeDisplayText":"assembly from type material","typeLabel":"TYPE_MATERIAL"}}
{"accession":"GCF_014541205.1","annotationInfo":{"method":"Best-placed reference protein set; GeneMarkS-2+","name":"NCBI Prokaryotic Genome Annotation Pipeline (PGAP)","pipeline":"NCBI Prokaryotic Genome Annotation Pipeline (PGAP)","provider":"NCBI RefSeq","releaseDate":"2023-04-21","softwareVersion":"6.5","stats":{"geneCounts":{"nonCoding":85,"proteinCoding":2041,"pseudogene":8,"total":2134}}},"assemblyInfo":{"assemblyLevel":"Complete Genome","assemblyMethod":"SPAdes v. 3.11.1","assemblyName":"ASM1454120v1","assemblyStatus":"current","assemblyType":"haploid","bioprojectAccession":"PRJNA662179","bioprojectLineage":[{"bioprojects":[{"accession":"PRJNA662179","title":"Mannheimia bovis strain:ZY190616 Genome sequencing"}]}],"biosample":{"accession":"SAMN16077668","attributes":[{"name":"strain","value":"ZY190616"},{"name":"collection_date","value":"2019-06-11"},{"name":"env_broad_scale","value":"ruminant respiratory tract biome"},{"name":"env_local_scale","value":"respiratory tract"},{"name":"env_medium","value":"lung"},{"name":"geo_loc_name","value":"China:Yunnan province"},{"name":"host","value":"cow"},{"name":"isol_growth_condt","value":"Columbia agar and cultured for 24 h at 37oC with 5% (v/v) CO2"},{"name":"lat_lon","value":"24.92 N 103.12 E"},{"name":"num_replicons","value":"1"},{"name":"ref_biomaterial","value":"International Journal of Systematic and Evolutionary Microbiology"},{"name":"type-material","value":"type strain of Mannheimia bovis"}],"bioprojects":[{"accession":"PRJNA662179"}],"description":{"comment":"Keywords: GSC:MIxS;MIGS:6.0","organism":{"organismName":"Mannheimia bovis","taxId":2770636},"title":"MIGS Cultured Bacterial/Archaeal sample from Mannheimia bovis"},"lastUpdated":"2021-03-27T21:03:59.592","models":["MIGS.ba","MIGS/MIMS/MIMARKS.host-associated"],"owner":{"contacts":[{}],"name":"Yunnan Animal Science and Veterinary Institute"},"package":"MIGS.ba.host-associated.6.0","publicationDate":"2020-09-08T00:00:00.000","sampleIds":[{"label":"Sample name","value":"YN190616"}],"status":{"status":"live","when":"2020-09-08T16:30:06.102"},"submissionDate":"2020-09-08T01:52:08.626"},"comments":"The annotation was added by the NCBI Prokaryotic Genome Annotation Pipeline (PGAP). Information about PGAP can be found here: https://www.ncbi.nlm.nih.gov/genome/annotation_prok/","pairedAssembly":{"accession":"GCA_014541205.1","annotationName":"NCBI Prokaryotic Genome Annotation Pipeline (PGAP)","status":"current"},"refseqCategory":"representative genome","releaseDate":"2020-09-15","sequencingTech":"PacBio; Illumina","submitter":"Yunnan Animal Science and Veterinary Institute"},"assemblyStats":{"contigL50":1,"contigN50":2155161,"gcCount":"857308","gcPercent":40.0,"genomeCoverage":"2155160.0x","numberOfComponentSequences":1,"numberOfContigs":1,"numberOfScaffolds":1,"scaffoldL50":1,"scaffoldN50":2155161,"totalNumberOfChromosomes":1,"totalSequenceLength":"2155161","totalUngappedLength":"2155161"},"averageNucleotideIdentity":{"bestAniMatch":{"ani":87.95,"assembly":"GCA_013377235.1","assemblyCoverage":75.04,"category":"type","organismName":"Mannheimia varigena","typeAssemblyCoverage":75.58},"category":"type","comment":"Assembly is the type_strain, mismatch is within genus and expected","matchStatus":"below_threshold_mismatch","submittedOrganism":"Mannheimia bovis","submittedSpecies":"Mannheimia bovis","taxonomyCheckStatus":"OK"},"checkmInfo":{"checkmMarkerSet":"Mannheimia","checkmMarkerSetRank":"genus","checkmSpeciesTaxId":2770636,"checkmVersion":"v1.2.2","completeness":90.3,"completenessPercentile":50.0,"contamination":0.83},"currentAccession":"GCF_014541205.1","organism":{"infraspecificNames":{"strain":"ZY190616"},"organismName":"Mannheimia bovis","taxId":2770636},"pairedAccession":"GCA_014541205.1","sourceDatabase":"SOURCE_DATABASE_REFSEQ","typeMaterial":{"typeDisplayText":"assembly from type material","typeLabel":"TYPE_MATERIAL"}}
{"accession":"GCF_014596745.1","annotationInfo":{"method":"Best-placed reference protein set; GeneMarkS-2+","name":"NCBI Prokaryotic Genome Annotation Pipeline (PGAP)","pipeline":"NCBI Prokaryotic Genome Annotation Pipeline (PGAP)","provider":"NCBI RefSeq","releaseDate":"2023-10-23","softwareVersion":"6.6","stats":{"geneCounts":{"nonCoding":44,"proteinCoding":3999,"pseudogene":19,"total":4062}}},"assemblyInfo":{"assemblyLevel":"Contig","assemblyMethod":"SOAPdenovo v. v1.05","assemblyName":"ASM1459674v1","assemblyStatus":"current","assemblyType":"haploid","bioprojectAccession":"PRJNA633426","bioprojectLineage":[{"bioprojects":[{"accession":"PRJNA633426","title":"Maribacter sp. ANRC-HE7 Genome sequencing and assembly"}]}],"biosample":{"accession":"SAMN14943674","attributes":[{"name":"strain","value":"ANRC-HE7"},{"name":"culture_collection","value":"MCCC:1K03787"},{"name":"isolation_source","value":"seawater"},{"name":"collection_date","value":"2017-10-15"},{"name":"geo_loc_name","value":"Antarctica: Fildes Peninsula"},{"name":"sample_type","value":"water sample"},{"name":"type-material","value":"type strain of Maribacter aquimaris"}],"bioprojects":[{"accession":"PRJNA633426"}],"description":{"organism":{"organismName":"Maribacter aquimaris","taxId":2737171},"title":"Microbe sample from Maribacter sp. ANRC-HE7"},"lastUpdated":"2023-06-14T21:06:29.073","models":["Microbe, viral or environmental"],"owner":{"contacts":[{}],"name":"Anhui University"},"package":"Microbe.1.0","publicationDate":"2020-05-17T00:00:00.000","sampleIds":[{"label":"Sample name","value":"Water around the brown algae"}],"status":{"status":"live","when":"2020-05-18T15:00:05.020"},"submissionDate":"2020-05-17T23:51:04.000"},"comments":"The annotation was added by the NCBI Prokaryotic Genome Annotation Pipeline (PGAP). Information about PGAP can be found here: https://www.ncbi.nlm.nih.gov/genome/annotation_prok/\nBacteria and source DNA available from Anhui University","pairedAssembly":{"accession":"GCA_014596745.1","annotationName":"NCBI Prokaryotic Genome Annotation Pipeline (PGAP)","status":"current"},"refseqCategory":"representative genome","releaseDate":"2020-09-15","sequencingTech":"Illumina","submitter":"Anhui University"},"assemblyStats":{"contigL50":5,"contigN50":313641,"gcCount":"1949442","gcPercent":40.0,"genomeCoverage":"100.0x","numberOfComponentSequences":27,"numberOfContigs":27,"totalSequenceLength":"4863295","totalUngappedLength":"4863295"},"averageNucleotideIdentity":{"bestAniMatch":{"ani":92.92,"assembly":"GCA_014673435.1","assemblyCoverage":78.19,"category":"type","organismName":"Maribacter polysiphoniae","typeAssemblyCoverage":74.05},"category":"type","comment":"Assembly is the type_strain, mismatch is within genus and expected","matchStatus":"below_threshold_mismatch","submittedOrganism":"Maribacter aquimaris","submittedSpecies":"Maribacter aquimaris","taxonomyCheckStatus":"OK"},"checkmInfo":{"checkmMarkerSet":"Maribacter","checkmMarkerSetRank":"genus","checkmSpeciesTaxId":2737171,"checkmVersion":"v1.2.2","completeness":95.92,"completenessPercentile":100.0,"contamination":7.12},"currentAccession":"GCF_014596745.1","organism":{"infraspecificNames":{"strain":"ANRC-HE7"},"organismName":"Maribacter aquimaris","taxId":2737171},"pairedAccession":"GCA_014596745.1","sourceDatabase":"SOURCE_DATABASE_REFSEQ","typeMaterial":{"typeDisplayText":"assembly from type material","typeLabel":"TYPE_MATERIAL"},"wgsInfo":{"masterWgsUrl":"https://www.ncbi.nlm.nih.gov/nuccore/JABTCF000000000.1","wgsContigsUrl":"https://www.ncbi.nlm.nih.gov/Traces/wgs/JABTCF01","wgsProjectAccession":"JABTCF01"}}
{"accession":"GCF_014610845.1","annotationInfo":{"method":"Best-placed reference protein set; GeneMarkS-2+","name":"NCBI Prokaryotic Genome Annotation Pipeline (PGAP)","pipeline":"NCBI Prokaryotic Genome Annotation Pipeline (PGAP)","provider":"NCBI RefSeq","releaseDate":"2023-10-23","softwareVersion":"6.6","stats":{"geneCounts":{"nonCoding":45,"proteinCoding":3639,"pseudogene":13,"total":3697}}},"assemblyInfo":{"assemblyLevel":"Contig","assemblyMethod":"SOAPdenovo v. v1.05","assemblyName":"ASM1461084v1","assemblyStatus":"current","assemblyType":"haploid","bioprojectAccession":"PRJNA633436","bioprojectLineage":[{"bioprojects":[{"accession":"PRJNA633436","title":"Maribacter arenosus strain:CAU 1321 Genome sequencing and assembly"}]}],"biosample":{"accession":"SAMN14943789","attributes":[{"name":"strain","value":"CAU 1321"},{"name":"isolation_source","value":"marine sediment"},{"name":"collection_date","value":"not collected"},{"name":"geo_loc_name","value":"South Korea: Incheon, Eurwangri Beach"},{"name":"sample_type","value":"sediment"},{"name":"type-material","value":"type strain of Maribacter arenosus"}],"bioprojects":[{"accession":"PRJNA633436"}],"description":{"organism":{"organismName":"Maribacter arenosus","taxId":1854708},"title":"Microbe sample from Maribacter arenosus CAU 1321"},"lastUpdated":"2020-06-02T08:18:34.632","models":["Microbe, viral or environmental"],"owner":{"contacts":[{}],"name":"Anhui University"},"package":"Microbe.1.0","publicationDate":"2020-05-18T00:00:00.000","sampleIds":[{"label":"Sample name","value":"marine sediment"}],"status":{"status":"live","when":"2020-05-18T07:35:22.518"},"submissionDate":"2020-05-18T02:15:04.260"},"comments":"The annotation was added by the NCBI Prokaryotic Genome Annotation Pipeline (PGAP). Information about PGAP can be found here: https://www.ncbi.nlm.nih.gov/genome/annotation_prok/\nBacteria and source DNA available from Anhui University","pairedAssembly":{"accession":"GCA_014610845.1","annotationName":"NCBI Prokaryotic Genome Annotation Pipeline (PGAP)","status":"current"},"refseqCategory":"representative genome","releaseDate":"2020-09-16","sequencingTech":"Illumina","submitter":"Anhui University"},"assemblyStats":{"contigL50":3,"contigN50":655689,"gcCount":"1663542","gcPercent":40.0,"genomeCoverage":"100.0x","numberOfComponentSequences":24,"numberOfContigs":24,"totalSequenceLength":"4171209","totalUngappedLength":"4171209"},"averageNucleotideIdentity":{"bestAniMatch":{"ani":80.32,"assembly":"GCA_028882255.1","assemblyCoverage":14.2,"category":"type","organismName":"Maribacter polysaccharolyticus","typeAssemblyCoverage":12.45},"category":"type","comment":"Assembly is the type_strain, mismatch is within genus and expected","matchStatus":"below_threshold_mismatch","submittedOrganism":"Maribacter arenosus","submittedSpecies":"Maribacter arenosus","taxonomyCheckStatus":"OK"},"checkmInfo":{"checkmMarkerSet":"Maribacter","checkmMarkerSetRank":"genus","checkmSpeciesTaxId":1854708,"checkmVersion":"v1.2.2","completeness":94.61,"completenessPercentile":100.0,"contamination":3.93},"currentAccession":"GCF_014610845.1","organism":{"infraspecificNames":{"strain":"CAU 1321"},"organismName":"Maribacter arenosus","taxId":1854708},"pairedAccession":"GCA_014610845.1","sourceDatabase":"SOURCE_DATABASE_REFSEQ","typeMaterial":{"typeDisplayText":"assembly from type material","typeLabel":"TYPE_MATERIAL"},"wgsInfo":{"masterWgsUrl":"https://www.ncbi.nlm.nih.gov/nuccore/JABTCG000000000.1","wgsContigsUrl":"https://www.ncbi.nlm.nih.gov/Traces/wgs/JABTCG01","wgsProjectAccession":"JABTCG01"}}
{"accession":"GCF_014634985.1","annotationInfo":{"method":"Best-placed reference protein set; GeneMarkS-2+","name":"NCBI Prokaryotic Genome Annotation Pipeline (PGAP)","pipeline":"NCBI Prokaryotic Genome Annotation Pipeline (PGAP)","provider":"NCBI RefSeq","releaseDate":"2023-08-21","softwareVersion":"6.6","stats":{"geneCounts":{"nonCoding":68,"proteinCoding":2166,"pseudogene":20,"total":2254}}},"assemblyInfo":{"assemblyLevel":"Contig","assemblyMethod":"gcType assembly pipeline","assemblyName":"ASM1463498v1","assemblyStatus":"current","assemblyType":"haploid","bioprojectAccession":"PRJDB10511","bioprojectLineage":[{"bioprojects":[{"accession":"PRJDB10511","parentAccessions":["PRJDB9057"],"title":"De novo sequencing and analysis for CCM strains in GCM 10K project"},{"accession":"PRJDB9057","title":"The Global Catalogue of Microorganisms (GCM) 10K type strain sequencing project"}]}],"biosample":{"accession":"SAMD00244842","attributes":[{"name":"sample_name","value":"CCM 4809"},{"name":"collection_date","value":"missing"},{"name":"env_broad_scale","value":"not applicable"},{"name":"env_local_scale","value":"not applicable"},{"name":"env_medium","value":"not applicable"},{"name":"geo_loc_name","value":"not applicable"},{"name":"isol_growth_condt","value":"missing"},{"name":"lat_lon","value":"not applicable"},{"name":"locus_tag_prefix","value":"GCM10007190"},{"name":"num_replicons","value":"not applicable"},{"name":"project_name","value":"De novo sequencing and analysis for strain CCM 4809 of Macrococcus hajekii"},{"name":"ref_biomaterial","value":"missing"},{"name":"strain","value":"CCM 4809"},{"name":"type-material","value":"type strain of Macrococcus hajekii"}],"bioprojects":[{"accession":"PRJDB10511"}],"description":{"comment":"Keywords: GSC:MIxS;MIGS:6.0","organism":{"organismName":"Macrococcus hajekii","taxId":198482},"title":"strain CCM 4809 of Macrococcus hajekii"},"lastUpdated":"2022-04-04T05:56:56.000","models":["MIGS.ba"],"owner":{"name":"WFCC-MIRCEN World Data Centre for Microorganisms (WDCM)"},"package":"MIGS.ba.6.0","publicationDate":"2020-09-02T00:00:00.000","status":{"status":"live","when":"2020-09-03T01:01:07.910"},"submissionDate":"2020-09-03T01:01:07.910"},"comments":"Genome sequencing and analysis were conducted under the Global Catalogue of Microorganisms (GCM) 10K type strain sequencing project (http://gctype.wdcm.org). The genomic data are also available at http://gctype.wdcm.org/sequencing/GCM10007190\nAnnotated by DFAST v.1.2.3 (https://dfast.nig.ac.jp)","pairedAssembly":{"accession":"GCA_014634985.1","annotationName":"Annotation submitted by WFCC-MIRCEN World Data Centre for Microorganisms (WDCM)","status":"current"},"refseqCategory":"representative genome","releaseDate":"2020-09-11","sequencingTech":"Illumina HiSeq X Ten","submitter":"WFCC-MIRCEN World Data Centre for Microorganisms (WDCM)"},"assemblyStats":{"contigL50":2,"contigN50":579205,"gcCount":"823611","gcPercent":40.0,"genomeCoverage":"140.0x","numberOfComponentSequences":17,"numberOfContigs":17,"totalSequenceLength":"2056514","totalUngappedLength":"2056514"},"averageNucleotideIdentity":{"bestAniMatch":{"ani":99.99,"assembly":"GCA_004359505.1","assemblyCoverage":99.53,"category":"type","organismName":"Macrococcus hajekii","typeAssemblyCoverage":98.93},"category":"type","comment":"na","matchStatus":"species_match","submittedAniMatch":{"ani":99.99,"assembly":"GCA_004359505.1","assemblyCoverage":99.53,"category":"type","organismName":"Macrococcus hajekii","typeAssemblyCoverage":98.93},"submittedOrganism":"Macrococcus hajekii","submittedSpecies":"Macrococcus hajekii","taxonomyCheckStatus":"OK"},"checkmInfo":{"checkmMarkerSet":"Staphylococcaceae","checkmMarkerSetRank":"family","checkmSpeciesTaxId":198482,"checkmVersion":"v1.2.2","completeness":90.62,"completenessPercentile":50.0,"contamination":1.37},"currentAccession":"GCF_014634985.1","organism":{"infraspecificNames":{"strain":"CCM 4809"},"organismName":"Macrococcus hajekii","taxId":198482},"pairedAccession":"GCA_014634985.1","sourceDatabase":"SOURCE_DATABASE_REFSEQ","typeMaterial":{"typeDisplayText":"assembly from type material","typeLabel":"TYPE_MATERIAL"},"wgsInfo":{"masterWgsUrl":"https://www.ncbi.nlm.nih.gov/nuccore/BMCC00000000.1","wgsContigsUrl":"https://www.ncbi.nlm.nih.gov/Traces/wgs/BMCC01","wgsProjectAccession":"BMCC01"}}
{"accession":"GCF_014635905.1","annotationInfo":{"method":"Best-placed reference protein set; GeneMarkS-2+","name":"NCBI Prokaryotic Genome Annotation Pipeline (PGAP)","pipeline":"NCBI Prokaryotic Genome Annotation Pipeline (PGAP)","provider":"NCBI RefSeq","releaseDate":"2023-08-28","softwareVersion":"6.6","stats":{"geneCounts":{"nonCoding":71,"proteinCoding":2154,"pseudogene":34,"total":2259}}},"assemblyInfo":{"assemblyLevel":"Contig","assemblyMethod":"gcType assembly pipeline","assemblyName":"ASM1463590v1","assemblyStatus":"current","assemblyType":"haploid","bioprojectAccession":"PRJDB10511","bioprojectLineage":[{"bioprojects":[{"accession":"PRJDB10511","parentAccessions":["PRJDB9057"],"title":"De novo sequencing and analysis for CCM strains in GCM 10K project"},{"accession":"PRJDB9057","title":"The Global Catalogue of Microorganisms (GCM) 10K type strain sequencing project"}]}],"biosample":{"accession":"SAMD00244886","attributes":[{"name":"sample_name","value":"CCM 8609"},{"name":"collection_date","value":"missing"},{"name":"env_broad_scale","value":"not applicable"},{"name":"env_local_scale","value":"not applicable"},{"name":"env_medium","value":"not applicable"},{"name":"geo_loc_name","value":"not applicable"},{"name":"isol_growth_condt","value":"missing"},{"name":"lat_lon","value":"not applicable"},{"name":"locus_tag_prefix","value":"GCM10011459"},{"name":"num_replicons","value":"not applicable"},{"name":"project_name","value":"De novo sequencing and analysis for strain CCM 8609 of Lactobacillus caviae"},{"name":"ref_biomaterial","value":"missing"},{"name":"strain","value":"CCM 8609"},{"name":"type-material","value":"type strain of Lactobacillus caviae"}],"bioprojects":[{"accession":"PRJDB10511"}],"description":{"comment":"Keywords: GSC:MIxS;MIGS:6.0","organism":{"organismName":"Limosilactobacillus caviae","taxId":1769424},"title":"strain CCM 8609 of Lactobacillus caviae"},"lastUpdated":"2022-04-04T05:56:57.000","models":["MIGS.ba"],"owner":{"name":"WFCC-MIRCEN World Data Centre for Microorganisms (WDCM)"},"package":"MIGS.ba.6.0","publicationDate":"2020-09-02T00:00:00.000","status":{"status":"live","when":"2020-09-03T01:01:08.871"},"submissionDate":"2020-09-03T01:01:08.870"},"comments":"Genome sequencing and analysis were conducted under the Global Catalogue of Microorganisms (GCM) 10K type strain sequencing project (http://gctype.wdcm.org). The genomic data are also available at http://gctype.wdcm.org/sequencing/GCM10011459\nAnnotated by DFAST v.1.2.3 (https://dfast.nig.ac.jp)","pairedAssembly":{"accession":"GCA_014635905.1","annotationName":"Annotation submitted by WFCC-MIRCEN World Data Centre for Microorganisms (WDCM)","status":"current"},"refseqCategory":"representative genome","releaseDate":"2020-09-11","sequencingTech":"Illumina HiSeq X Ten","submitter":"WFCC-MIRCEN World Data Centre for Microorganisms (WDCM)"},"assemblyStats":{"contigL50":3,"contigN50":258049,"gcCount":"889307","gcPercent":38.5,"genomeCoverage":"123.0x","numberOfComponentSequences":25,"numberOfContigs":25,"totalSequenceLength":"2308498","totalUngappedLength":"2308498"},"averageNucleotideIdentity":{"bestAniMatch":{"ani":95.72,"assembly":"GCA_014145555.1","assemblyCoverage":85.73,"category":"type","organismName":"Limosilactobacillus albertensis","typeAssemblyCoverage":80.7},"category":"type","comment":"Assembly is the type_strain, mismatch is within genus and expected","matchStatus":"below_threshold_mismatch","submittedOrganism":"Limosilactobacillus caviae","submittedSpecies":"Limosilactobacillus caviae","taxonomyCheckStatus":"OK"},"checkmInfo":{"checkmMarkerSet":"Lactobacillaceae","checkmMarkerSetRank":"family","checkmSpeciesTaxId":1769424,"checkmVersion":"v1.2.2","completeness":99.35,"completenessPercentile":100.0},"currentAccession":"GCF_014635905.1","organism":{"infraspecificNames":{"strain":"CCM 8609"},"organismName":"Limosilactobacillus caviae","taxId":1769424},"pairedAccession":"GCA_014635905.1","sourceDatabase":"SOURCE_DATABASE_REFSEQ","typeMaterial":{"typeDisplayText":"assembly from type material","typeLabel":"TYPE_MATERIAL"},"wgsInfo":{"masterWgsUrl":"https://www.ncbi.nlm.nih.gov/nuccore/BMDS00000000.1","wgsContigsUrl":"https://www.ncbi.nlm.nih.gov/Traces/wgs/BMDS01","wgsProjectAccession":"BMDS01"}}
{"accession":"GCF_014636635.1","annotationInfo":{"method":"Best-placed reference protein set; GeneMarkS-2+","name":"NCBI Prokaryotic Genome Annotation Pipeline (PGAP)","pipeline":"NCBI Prokaryotic Genome Annotation Pipeline (PGAP)","provider":"NCBI RefSeq","releaseDate":"2023-08-28","softwareVersion":"6.6","stats":{"geneCounts":{"nonCoding":52,"proteinCoding":2590,"pseudogene":18,"total":2660}}},"assemblyInfo":{"assemblyLevel":"Scaffold","assemblyMethod":"gcType assembly pipeline","assemblyName":"ASM1463663v1","assemblyStatus":"current","assemblyType":"haploid","bioprojectAccession":"PRJDB10509","bioprojectLineage":[{"bioprojects":[{"accession":"PRJDB10509","parentAccessions":["PRJDB9057"],"title":"De novo sequencing and analysis for CGMCC strains in GCM 10K project"},{"accession":"PRJDB9057","title":"The Global Catalogue of Microorganisms (GCM) 10K type strain sequencing project"}]}],"biosample":{"accession":"SAMD00244927","attributes":[{"name":"sample_name","value":"CGMCC 1.12181"},{"name":"collection_date","value":"missing"},{"name":"env_broad_scale","value":"not applicable"},{"name":"env_local_scale","value":"not applicable"},{"name":"env_medium","value":"not applicable"},{"name":"geo_loc_name","value":"not applicable"},{"name":"isol_growth_condt","value":"missing"},{"name":"lat_lon","value":"not applicable"},{"name":"locus_tag_prefix","value":"GCM10011365"},{"name":"num_replicons","value":"not applicable"},{"name":"project_name","value":"De novo sequencing and analysis for Strain CGMCC 1.12181 of Marinicella pacifica"},{"name":"ref_biomaterial","value":"missing"},{"name":"strain","value":"CGMCC 1.12181"},{"name":"type-material","value":"type strain of Marinicella pacifica"}],"bioprojects":[{"accession":"PRJDB10509"}],"description":{"comment":"Keywords: GSC:MIxS;MIGS:6.0","organism":{"organismName":"Marinicella pacifica","taxId":1171543},"title":"Strain CGMCC 1.12181 of Marinicella pacifica"},"lastUpdated":"2022-04-05T05:28:50.000","models":["MIGS.ba"],"owner":{"name":"WFCC-MIRCEN World Data Centre for Microorganisms (WDCM)"},"package":"MIGS.ba.6.0","publicationDate":"2020-09-04T00:00:00.000","status":{"status":"live","when":"2020-09-05T01:00:51.680"},"submissionDate":"2020-09-05T01:00:51.680"},"comments":"Genome sequencing and analysis were conducted under the Global Catalogue of Microorganisms (GCM) 10K type strain sequencing project (http://gctype.wdcm.org). The genomic data are also available at http://gctype.wdcm.org/sequencing/GCM10011365\nAnnotated by DFAST v.1.2.3 (https://dfast.nig.ac.jp)","pairedAssembly":{"accession":"GCA_014636635.1","annotationName":"Annotation submitted by WFCC-MIRCEN World Data Centre for Microorganisms (WDCM)","status":"current"},"refseqCategory":"representative genome","releaseDate":"2020-09-11","sequencingTech":"Illumina HiSeq X Ten","submitter":"WFCC-MIRCEN World Data Centre for Microorganisms (WDCM)"},"assemblyStats":{"contigL50":4,"contigN50":269168,"gcCount":"1330720","gcPercent":45.5,"genomeCoverage":"31.0x","numberOfComponentSequences":43,"numberOfContigs":46,"numberOfScaffolds":43,"scaffoldL50":4,"scaffoldN50":269168,"totalSequenceLength":"2935909","totalUngappedLength":"2935805"},"averageNucleotideIdentity":{"bestAniMatch":{"ani":81.74,"assembly":"GCA_026410405.1","assemblyCoverage":28.69,"category":"type","organismName":"Marinicella gelatinilytica","typeAssemblyCoverage":29.4},"category":"type","comment":"Assembly is the type_strain, mismatch is within genus and expected","matchStatus":"below_threshold_mismatch","submittedOrganism":"Marinicella pacifica","submittedSpecies":"Marinicella pacifica","taxonomyCheckStatus":"OK"},"checkmInfo":{"checkmMarkerSet":"Alcanivoracaceae","checkmMarkerSetRank":"family","checkmSpeciesTaxId":1171543,"checkmVersion":"v1.2.2","completeness":77.35,"completenessPercentile":100.0,"contamination":3.77},"currentAccession":"GCF_014636635.1","organism":{"infraspecificNames":{"strain":"CGMCC 1.12181"},"organismName":"Marinicella pacifica","taxId":1171543},"pairedAccession":"GCA_014636635.1","sourceDatabase":"SOURCE_DATABASE_REFSEQ","typeMaterial":{"typeDisplayText":"assembly from type material","typeLabel":"TYPE_MATERIAL"},"wgsInfo":{"masterWgsUrl":"https://www.ncbi.nlm.nih.gov/nuccore/BMEO00000000.1","wgsContigsUrl":"https://www.ncbi.nlm.nih.gov/Traces/wgs/BMEO01","wgsProjectAccession":"BMEO01"}}
{"accession":"GCF_014636995.1","annotationInfo":{"method":"Best-placed reference protein set; GeneMarkS-2+","name":"NCBI Prokaryotic Genome Annotation Pipeline (PGAP)","pipeline":"NCBI Prokaryotic Genome Annotation Pipeline (PGAP)","provider":"NCBI RefSeq","releaseDate":"2023-09-03","softwareVersion":"6.6","stats":{"geneCounts":{"nonCoding":46,"proteinCoding":2398,"pseudogene":7,"total":2451}}},"assemblyInfo":{"assemblyLevel":"Contig","assemblyMethod":"gcType assembly pipeline","assemblyName":"ASM1463699v1","assemblyStatus":"current","assemblyType":"haploid","bioprojectAccession":"PRJDB10509","bioprojectLineage":[{"bioprojects":[{"accession":"PRJDB10509","parentAccessions":["PRJDB9057"],"title":"De novo sequencing and analysis for CGMCC strains in GCM 10K project"},{"accession":"PRJDB9057","title":"The Global Catalogue of Microorganisms (GCM) 10K type strain sequencing project"}]}],"biosample":{"accession":"SAMD00244932","attributes":[{"name":"sample_name","value":"CGMCC 1.12280"},{"name":"collection_date","value":"missing"},{"name":"env_broad_scale","value":"not applicable"},{"name":"env_local_scale","value":"not applicable"},{"name":"env_medium","value":"not applicable"},{"name":"geo_loc_name","value":"not applicable"},{"name":"isol_growth_condt","value":"missing"},{"name":"lat_lon","value":"not applicable"},{"name":"locus_tag_prefix","value":"GCM10011364"},{"name":"num_replicons","value":"not applicable"},{"name":"project_name","value":"De novo sequencing and analysis for Strain CGMCC 1.12280 of Mangrovimonas yunxiaonensis"},{"name":"ref_biomaterial","value":"missing"},{"name":"strain","value":"CGMCC 1.12280"},{"name":"type-material","value":"type strain of Mangrovimonas yunxiaonensis"}],"bioprojects":[{"accession":"PRJDB10509"}],"description":{"comment":"Keywords: GSC:MIxS;MIGS:6.0","organism":{"organismName":"Mangrovimonas yunxiaonensis","taxId":1197477},"title":"Strain CGMCC 1.12280 of Mangrovimonas yunxiaonensis"},"lastUpdated":"2022-04-05T05:28:50.000","models":["MIGS.ba"],"owner":{"name":"WFCC-MIRCEN World Data Centre for Microorganisms (WDCM)"},"package":"MIGS.ba.6.0","publicationDate":"2020-09-04T00:00:00.000","status":{"status":"live","when":"2020-09-05T01:00:51.823"},"submissionDate":"2020-09-05T01:00:51.820"},"comments":"Genome sequencing and analysis were conducted under the Global Catalogue of Microorganisms (GCM) 10K type strain sequencing project (http://gctype.wdcm.org). The genomic data are also available at http://gctype.wdcm.org/sequencing/GCM10011364\nAnnotated by DFAST v.1.2.3 (https://dfast.nig.ac.jp)","pairedAssembly":{"accession":"GCA_014636995.1","annotationName":"Annotation submitted by WFCC-MIRCEN World Data Centre for Microorganisms (WDCM)","status":"current"},"refseqCategory":"representative genome","releaseDate":"2020-09-11","sequencingTech":"Illumina HiSeq X Ten","submitter":"WFCC-MIRCEN World Data Centre for Microorganisms (WDCM)"},"assemblyStats":{"contigL50":2,"contigN50":482503,"gcCount":"1035126","gcPercent":39.0,"genomeCoverage":"31.0x","numberOfComponentSequences":17,"numberOfContigs":17,"totalSequenceLength":"2641972","totalUngappedLength":"2641972"},"averageNucleotideIdentity":{"bestAniMatch":{"ani":99.99,"assembly":"GCA_000733475.1","assemblyCoverage":99.96,"category":"type","organismName":"Mangrovimonas yunxiaonensis","typeAssemblyCoverage":98.91},"category":"type","comment":"na","matchStatus":"species_match","submittedAniMatch":{"ani":99.99,"assembly":"GCA_000733475.1","assemblyCoverage":99.96,"category":"type","organismName":"Mangrovimonas yunxiaonensis","typeAssemblyCoverage":98.91},"submittedOrganism":"Mangrovimonas yunxiaonensis","submittedSpecies":"Mangrovimonas yunxiaonensis","taxonomyCheckStatus":"OK"},"checkmInfo":{"checkmMarkerSet":"Flavobacteriaceae","checkmMarkerSetRank":"family","checkmSpeciesTaxId":1197477,"checkmVersion":"v1.2.2","completeness":99.68,"completenessPercentile":100.0},"currentAccession":"GCF_014636995.1","organism":{"infraspecificNames":{"strain":"CGMCC 1.12280"},"organismName":"Mangrovimonas yunxiaonensis","taxId":1197477},"pairedAccession":"GCA_014636995.1","sourceDatabase":"SOURCE_DATABASE_REFSEQ","typeMaterial":{"typeDisplayText":"assembly from type material","typeLabel":"TYPE_MATERIAL"},"wgsInfo":{"masterWgsUrl":"https://www.ncbi.nlm.nih.gov/nuccore/BMET00000000.1","wgsContigsUrl":"https://www.ncbi.nlm.nih.gov/Traces/wgs/BMET01","wgsProjectAccession":"BMET01"}}
{"accession":"GCF_014641195.1","annotationInfo":{"method":"Best-placed reference protein set; GeneMarkS-2+","name":"NCBI Prokaryotic Genome Annotation Pipeline (PGAP)","pipeline":"NCBI Prokaryotic Genome Annotation Pipeline (PGAP)","provider":"NCBI RefSeq","releaseDate":"2023-09-03","softwareVersion":"6.6","stats":{"geneCounts":{"nonCoding":83,"proteinCoding":3350,"pseudogene":104,"total":3537}}},"assemblyInfo":{"assemblyLevel":"Contig","assemblyMethod":"gcType assembly pipeline","assemblyName":"ASM1464119v1","assemblyStatus":"current","assemblyType":"haploid","bioprojectAccession":"PRJDB10509","bioprojectLineage":[{"bioprojects":[{"accession":"PRJDB10509","parentAccessions":["PRJDB9057"],"title":"De novo sequencing and analysis for CGMCC strains in GCM 10K project"},{"accession":"PRJDB9057","title":"The Global Catalogue of Microorganisms (GCM) 10K type strain sequencing project"}]}],"biosample":{"accession":"SAMD00245024","attributes":[{"name":"sample_name","value":"CGMCC 1.15179"},{"name":"collection_date","value":"missing"},{"name":"env_broad_scale","value":"not applicable"},{"name":"env_local_scale","value":"not applicable"},{"name":"env_medium","value":"not applicable"},{"name":"geo_loc_name","value":"not applicable"},{"name":"isol_growth_condt","value":"missing"},{"name":"lat_lon","value":"not applicable"},{"name":"locus_tag_prefix","value":"GCM10011571"},{"name":"num_replicons","value":"not applicable"},{"name":"project_name","value":"De novo sequencing and analysis for Strain CGMCC 1.15179 of Marinithermofilum abyssi"},{"name":"ref_biomaterial","value":"missing"},{"name":"strain","value":"CGMCC 1.15179"},{"name":"type-material","value":"type strain of Marinithermofilum abyssi"}],"bioprojects":[{"accession":"PRJDB10509"}],"description":{"comment":"Keywords: GSC:MIxS;MIGS:6.0","organism":{"organismName":"Marinithermofilum abyssi","taxId":1571185},"title":"Strain CGMCC 1.15179 of Marinithermofilum abyssi"},"lastUpdated":"2022-04-05T05:28:54.000","models":["MIGS.ba"],"owner":{"name":"WFCC-MIRCEN World Data Centre for Microorganisms (WDCM)"},"package":"MIGS.ba.6.0","publicationDate":"2020-09-04T00:00:00.000","status":{"status":"live","when":"2020-09-05T01:00:53.975"},"submissionDate":"2020-09-05T01:00:53.973"},"comments":"Genome sequencing and analysis were conducted under the Global Catalogue of Microorganisms (GCM) 10K type strain sequencing project (http://gctype.wdcm.org). The genomic data are also available at http://gctype.wdcm.org/sequencing/GCM10011571\nAnnotated by DFAST v.1.2.3 (https://dfast.nig.ac.jp)","pairedAssembly":{"accession":"GCA_014641195.1","annotationName":"Annotation submitted by WFCC-MIRCEN World Data Centre for Microorganisms (WDCM)","status":"current"},"refseqCategory":"representative genome","releaseDate":"2020-09-12","sequencingTech":"Illumina HiSeq X Ten","submitter":"WFCC-MIRCEN World Data Centre for Microorganisms (WDCM)"},"assemblyStats":{"contigL50":5,"contigN50":289375,"gcCount":"1804215","gcPercent":51.0,"genomeCoverage":"100.0x","numberOfComponentSequences":45,"numberOfContigs":45,"totalSequenceLength":"3523418","totalUngappedLength":"3523418"},"averageNucleotideIdentity":{"bestAniMatch":{"ani":87.28,"assembly":"GCA_018326425.1","assemblyCoverage":2.4,"category":"type","organismName":"Polycladomyces abyssicola","typeAssemblyCoverage":2.64},"category":"type","comment":"Assembly is the type_strain, no match is expected","matchStatus":"low_coverage","submittedOrganism":"Marinithermofilum abyssi","submittedSpecies":"Marinithermofilum abyssi","taxonomyCheckStatus":"OK"},"checkmInfo":{"checkmMarkerSet":"Thermoactinomycetaceae","checkmMarkerSetRank":"family","checkmSpeciesTaxId":1571185,"checkmVersion":"v1.2.2","completeness":84.39,"completenessPercentile":100.0,"contamination":8.99},"currentAccession":"GCF_014641195.1","organism":{"infraspecificNames":{"strain":"CGMCC 1.15179"},"organismName":"Marinithermofilum abyssi","taxId":1571185},"pairedAccession":"GCA_014641195.1","sourceDatabase":"SOURCE_DATABASE_REFSEQ","typeMaterial":{"typeDisplayText":"assembly from type material","typeLabel":"TYPE_MATERIAL"},"wgsInfo":{"masterWgsUrl":"https://www.ncbi.nlm.nih.gov/nuccore/BMHQ00000000.1","wgsContigsUrl":"https://www.ncbi.nlm.nih.gov/Traces/wgs/BMHQ01","wgsProjectAccession":"BMHQ01"}}
{"accession":"GCF_014642895.1","annotationInfo":{"method":"Best-placed reference protein set; GeneMarkS-2+","name":"NCBI Prokaryotic Genome Annotation Pipeline (PGAP)","pipeline":"NCBI Prokaryotic Genome Annotation Pipeline (PGAP)","provider":"NCBI RefSeq","releaseDate":"2023-08-28","softwareVersion":"6.6","stats":{"geneCounts":{"nonCoding":83,"proteinCoding":4452,"pseudogene":135,"total":4670}}},"assemblyInfo":{"assemblyLevel":"Scaffold","assemblyMethod":"gcType assembly pipeline","assemblyName":"ASM1464289v1","assemblyStatus":"current","assemblyType":"haploid","bioprojectAccession":"PRJDB10509","bioprojectLineage":[{"bioprojects":[{"accession":"PRJDB10509","parentAccessions":["PRJDB9057"],"title":"De novo sequencing and analysis for CGMCC strains in GCM 10K project"},{"accession":"PRJDB9057","title":"The Global Catalogue of Microorganisms (GCM) 10K type strain sequencing project"}]}],"biosample":{"accession":"SAMD00245065","attributes":[{"name":"sample_name","value":"CGMCC 1.15454"},{"name":"collection_date","value":"missing"},{"name":"env_broad_scale","value":"not applicable"},{"name":"env_local_scale","value":"not applicable"},{"name":"env_medium","value":"not applicable"},{"name":"geo_loc_name","value":"not applicable"},{"name":"isol_growth_condt","value":"missing"},{"name":"lat_lon","value":"not applicable"},{"name":"locus_tag_prefix","value":"GCM10011409"},{"name":"num_replicons","value":"not applicable"},{"name":"project_name","value":"De novo sequencing and analysis for Strain CGMCC 1.15454 of Lentibacillus populi"},{"name":"ref_biomaterial","value":"missing"},{"name":"strain","value":"CGMCC 1.15454"},{"name":"type-material","value":"type strain of Lentibacillus populi"}],"bioprojects":[{"accession":"PRJDB10509"}],"description":{"comment":"Keywords: GSC:MIxS;MIGS:6.0","organism":{"organismName":"Lentibacillus populi","taxId":1827502},"title":"Strain CGMCC 1.15454 of Lentibacillus populi"},"lastUpdated":"2022-04-05T05:28:56.000","models":["MIGS.ba"],"owner":{"name":"WFCC-MIRCEN World Data Centre for Microorganisms (WDCM)"},"package":"MIGS.ba.6.0","publicationDate":"2020-09-04T00:00:00.000","status":{"status":"live","when":"2020-09-05T01:00:55.531"},"submissionDate":"2020-09-05T01:00:55.530"},"comments":"Genome sequencing and analysis were conducted under the Global Catalogue of Microorganisms (GCM) 10K type strain sequencing project (http://gctype.wdcm.org). The genomic data are also available at http://gctype.wdcm.org/sequencing/GCM10011409\nAnnotated by DFAST v.1.2.3 (https://dfast.nig.ac.jp)","pairedAssembly":{"accession":"GCA_014642895.1","annotationName":"Annotation submitted by WFCC-MIRCEN World Data Centre for Microorganisms (WDCM)","status":"current"},"refseqCategory":"representative genome","releaseDate":"2020-09-12","sequencingTech":"Illumina HiSeq X Ten","submitter":"WFCC-MIRCEN World Data Centre for Microorganisms (WDCM)"},"assemblyStats":{"contigL50":19,"contigN50":73932,"gcCount":"1835600","gcPercent":39.5,"genomeCoverage":"191.0x","numberOfComponentSequences":131,"numberOfContigs":138,"numberOfScaffolds":131,"scaffoldL50":17,"scaffoldN50":79298,"totalSequenceLength":"4620543","totalUngappedLength":"4619857"},"averageNucleotideIdentity":{"bestAniMatch":{"ani":99.2,"assembly":"GCA_900155625.1","assemblyCoverage":83.74,"category":"suspected_type","organismName":"Virgibacillus dakarensis","typeAssemblyCoverage":81.4},"category":"suspected_type","comment":"assembly is type_material","matchStatus":"mismatch","submittedOrganism":"Lentibacillus populi","submittedSpecies":"Lentibacillus populi","taxonomyCheckStatus":"Inconclusive"},"checkmInfo":{"checkmMarkerSet":"Bacillaceae","checkmMarkerSetRank":"family","checkmSpeciesTaxId":1827502,"checkmVersion":"v1.2.2","completeness":98.71,"completenessPercentile":100.0,"contamination":0.97},"currentAccession":"GCF_014642895.1","organism":{"infraspecificNames":{"strain":"CGMCC 1.15454"},"organismName":"Lentibacillus populi","taxId":1827502},"pairedAccession":"GCA_014642895.1","sourceDatabase":"SOURCE_DATABASE_REFSEQ","typeMaterial":{"typeDisplayText":"assembly from type material","typeLabel":"TYPE_MATERIAL"},"wgsInfo":{"masterWgsUrl":"https://www.ncbi.nlm.nih.gov/nuccore/BMJD00000000.1","wgsContigsUrl":"https://www.ncbi.nlm.nih.gov/Traces/wgs/BMJD01","wgsProjectAccession":"BMJD01"}}
{"accession":"GCF_014643595.1","annotationInfo":{"method":"Best-placed reference protein set; GeneMarkS-2+","name":"NCBI Prokaryotic Genome Annotation Pipeline (PGAP)","pipeline":"NCBI Prokaryotic Genome Annotation Pipeline (PGAP)","provider":"NCBI RefSeq","releaseDate":"2023-09-03","softwareVersion":"6.6","stats":{"geneCounts":{"nonCoding":50,"proteinCoding":3096,"pseudogene":30,"total":3176}}},"assemblyInfo":{"assemblyLevel":"Contig","assemblyMethod":"gcType assembly pipeline","assemblyName":"ASM1464359v1","assemblyStatus":"current","assemblyType":"haploid","bioprojectAccession":"PRJDB10509","bioprojectLineage":[{"bioprojects":[{"accession":"PRJDB10509","parentAccessions":["PRJDB9057"],"title":"De novo sequencing and analysis for CGMCC strains in GCM 10K project"},{"accession":"PRJDB9057","title":"The Global Catalogue of Microorganisms (GCM) 10K type strain sequencing project"}]}],"biosample":{"accession":"SAMD00245082","attributes":[{"name":"sample_name","value":"CGMCC 1.15760"},{"name":"collection_date","value":"missing"},{"name":"env_broad_scale","value":"not applicable"},{"name":"env_local_scale","value":"not applicable"},{"name":"env_medium","value":"not applicable"},{"name":"geo_loc_name","value":"not applicable"},{"name":"isol_growth_condt","value":"missing"},{"name":"lat_lon","value":"not applicable"},{"name":"locus_tag_prefix","value":"GCM10007425"},{"name":"num_replicons","value":"not applicable"},{"name":"project_name","value":"De novo sequencing and analysis for Strain CGMCC 1.15760 of Lysinibacillus alkalisoli"},{"name":"ref_biomaterial","value":"missing"},{"name":"strain","value":"CGMCC 1.15760"},{"name":"type-material","value":"type strain of Lysinibacillus alkalisoli"}],"bioprojects":[{"accession":"PRJDB10509"}],"description":{"comment":"Keywords: GSC:MIxS;MIGS:6.0","organism":{"organismName":"Lysinibacillus alkalisoli","taxId":1911548},"title":"Strain CGMCC 1.15760 of Lysinibacillus alkalisoli"},"lastUpdated":"2022-04-05T05:28:57.000","models":["MIGS.ba"],"owner":{"name":"WFCC-MIRCEN World Data Centre for Microorganisms (WDCM)"},"package":"MIGS.ba.6.0","publicationDate":"2020-09-04T00:00:00.000","status":{"status":"live","when":"2020-09-05T01:00:55.904"},"submissionDate":"2020-09-05T01:00:55.903"},"comments":"Genome sequencing and analysis were conducted under the Global Catalogue of Microorganisms (GCM) 10K type strain sequencing project (http://gctype.wdcm.org). The genomic data are also available at http://gctype.wdcm.org/sequencing/GCM10007425\nAnnotated by DFAST v.1.2.3 (https://dfast.nig.ac.jp)","pairedAssembly":{"accession":"GCA_014643595.1","annotationName":"Annotation submitted by WFCC-MIRCEN World Data Centre for Microorganisms (WDCM)","status":"current"},"refseqCategory":"representative genome","releaseDate":"2020-09-12","sequencingTech":"Illumina HiSeq X Ten","submitter":"WFCC-MIRCEN World Data Centre for Microorganisms (WDCM)"},"assemblyStats":{"contigL50":4,"contigN50":355122,"gcCount":"1188373","gcPercent":37.0,"genomeCoverage":"85.0x","numberOfComponentSequences":34,"numberOfContigs":34,"totalSequenceLength":"3216924","totalUngappedLength":"3216924"},"averageNucleotideIdentity":{"bestAniMatch":{"ani":83.11,"assembly":"GCA_003057615.1","assemblyCoverage":10.47,"category":"type","organismName":"Metalysinibacillus jejuensis","typeAssemblyCoverage":11.87},"category":"type","comment":"na","matchStatus":"below_threshold_mismatch","submittedOrganism":"Lysinibacillus alkalisoli","submittedSpecies":"Lysinibacillus alkalisoli","taxonomyCheckStatus":"Inconclusive"},"checkmInfo":{"checkmMarkerSet":"Lysinibacillus","checkmMarkerSetRank":"genus","checkmSpeciesTaxId":1911548,"checkmVersion":"v1.2.2","completeness":62.53,"completenessPercentile":100.0,"contamination":5.94},"currentAccession":"GCF_014643595.1","organism":{"infraspecificNames":{"strain":"CGMCC 1.15760"},"organismName":"Lysinibacillus alkalisoli","taxId":1911548},"pairedAccession":"GCA_014643595.1","sourceDatabase":"SOURCE_DATABASE_REFSEQ","typeMaterial":{"typeDisplayText":"assembly from type material","typeLabel":"TYPE_MATERIAL"},"wgsInfo":{"masterWgsUrl":"https://www.ncbi.nlm.nih.gov/nuccore/BMJT00000000.1","wgsContigsUrl":"https://www.ncbi.nlm.nih.gov/Traces/wgs/BMJT01","wgsProjectAccession":"BMJT01"}}
{"accession":"GCF_014645795.1","annotationInfo":{"method":"Best-placed reference protein set; GeneMarkS-2+","name":"NCBI Prokaryotic Genome Annotation Pipeline (PGAP)","pipeline":"NCBI Prokaryotic Genome Annotation Pipeline (PGAP)","provider":"NCBI RefSeq","releaseDate":"2023-09-03","softwareVersion":"6.6","stats":{"geneCounts":{"nonCoding":58,"proteinCoding":6247,"pseudogene":87,"total":6392}}},"assemblyInfo":{"assemblyLevel":"Scaffold","assemblyMethod":"gcType assembly pipeline","assemblyName":"ASM1464579v1","assemblyStatus":"current","assemblyType":"haploid","bioprojectAccession":"PRJDB10509","bioprojectLineage":[{"bioprojects":[{"accession":"PRJDB10509","parentAccessions":["PRJDB9057"],"title":"De novo sequencing and analysis for CGMCC strains in GCM 10K project"},{"accession":"PRJDB9057","title":"The Global Catalogue of Microorganisms (GCM) 10K type strain sequencing project"}]}],"biosample":{"accession":"SAMD00245173","attributes":[{"name":"sample_name","value":"CGMCC 4.5737"},{"name":"collection_date","value":"missing"},{"name":"env_broad_scale","value":"not applicable"},{"name":"env_local_scale","value":"not applicable"},{"name":"env_medium","value":"not applicable"},{"name":"geo_loc_name","value":"not applicable"},{"name":"isol_growth_condt","value":"missing"},{"name":"lat_lon","value":"not applicable"},{"name":"locus_tag_prefix","value":"GCM10012275"},{"name":"num_replicons","value":"not applicable"},{"name":"project_name","value":"De novo sequencing and analysis for Strain CGMCC 4.5737 of Longimycelium tulufanense"},{"name":"ref_biomaterial","value":"missing"},{"name":"strain","value":"CGMCC 4.5737"},{"name":"type-material","value":"type strain of Longimycelium tulufanense"}],"bioprojects":[{"accession":"PRJDB10509"}],"description":{"comment":"Keywords: GSC:MIxS;MIGS:6.0","organism":{"organismName":"Longimycelium tulufanense","taxId":907463},"title":"Strain CGMCC 4.5737 of Longimycelium tulufanense"},"lastUpdated":"2022-04-05T05:29:01.000","models":["MIGS.ba"],"owner":{"name":"WFCC-MIRCEN World Data Centre for Microorganisms (WDCM)"},"package":"MIGS.ba.6.0","publicationDate":"2020-09-04T00:00:00.000","status":{"status":"live","when":"2020-09-05T01:00:58.071"},"submissionDate":"2020-09-05T01:00:58.070"},"comments":"Genome sequencing and analysis were conducted under the Global Catalogue of Microorganisms (GCM) 10K type strain sequencing project (http://gctype.wdcm.org). The genomic data are also available at http://gctype.wdcm.org/sequencing/GCM10012275\nAnnotated by DFAST v.1.2.3 (https://dfast.nig.ac.jp)","pairedAssembly":{"accession":"GCA_014645795.1","annotationName":"Annotation submitted by WFCC-MIRCEN World Data Centre for Microorganisms (WDCM)","status":"current"},"refseqCategory":"representative genome","releaseDate":"2020-09-12","sequencingTech":"Illumina HiSeq X Ten","submitter":"WFCC-MIRCEN World Data Centre for Microorganisms (WDCM)"},"assemblyStats":{"contigL50":19,"contigN50":121951,"gcCount":"4750411","gcPercent":69.5,"genomeCoverage":"81.0x","numberOfComponentSequences":114,"numberOfContigs":140,"numberOfScaffolds":114,"scaffoldL50":13,"scaffoldN50":166866,"totalSequenceLength":"6828786","totalUngappedLength":"6828025"},"averageNucleotideIdentity":{"bestAniMatch":{"ani":83.83,"assembly":"GCA_900129375.1","assemblyCoverage":18.89,"category":"type","organismName":"Streptoalloteichus hindustanus","typeAssemblyCoverage":17.72},"category":"type","comment":"na","matchStatus":"below_threshold_mismatch","submittedOrganism":"Longimycelium tulufanense","submittedSpecies":"Longimycelium tulufanense","taxonomyCheckStatus":"Inconclusive"},"checkmInfo":{"checkmMarkerSet":"Pseudonocardiaceae","checkmMarkerSetRank":"family","checkmSpeciesTaxId":907463,"checkmVersion":"v1.2.2","completeness":98.26,"completenessPercentile":100.0,"contamination":1.24},"currentAccession":"GCF_014645795.1","organism":{"infraspecificNames":{"strain":"CGMCC 4.5737"},"organismName":"Longimycelium tulufanense","taxId":907463},"pairedAccession":"GCA_014645795.1","sourceDatabase":"SOURCE_DATABASE_REFSEQ","typeMaterial":{"typeDisplayText":"assembly from type material","typeLabel":"TYPE_MATERIAL"},"wgsInfo":{"masterWgsUrl":"https://www.ncbi.nlm.nih.gov/nuccore/BMMK00000000.1","wgsContigsUrl":"https://www.ncbi.nlm.nih.gov/Traces/wgs/BMMK01","wgsProjectAccession":"BMMK01"}}
{"accession":"GCF_014646155.1","annotationInfo":{"method":"Best-placed reference protein set; GeneMarkS-2+","name":"NCBI Prokaryotic Genome Annotation Pipeline (PGAP)","pipeline":"NCBI Prokaryotic Genome Annotation Pipeline (PGAP)","provider":"NCBI RefSeq","releaseDate":"2023-08-23","softwareVersion":"6.6","stats":{"geneCounts":{"nonCoding":58,"proteinCoding":6400,"pseudogene":100,"total":6558}}},"assemblyInfo":{"assemblyLevel":"Scaffold","assemblyMethod":"gcType assembly pipeline","assemblyName":"ASM1464615v1","assemblyStatus":"current","assemblyType":"haploid","bioprojectAccession":"PRJDB10509","bioprojectLineage":[{"bioprojects":[{"accession":"PRJDB10509","parentAccessions":["PRJDB9057"],"title":"De novo sequencing and analysis for CGMCC strains in GCM 10K project"},{"accession":"PRJDB9057","title":"The Global Catalogue of Microorganisms (GCM) 10K type strain sequencing project"}]}],"biosample":{"accession":"SAMD00245194","attributes":[{"name":"sample_name","value":"CGMCC 4.7299"},{"name":"collection_date","value":"missing"},{"name":"env_broad_scale","value":"not applicable"},{"name":"env_local_scale","value":"not applicable"},{"name":"env_medium","value":"not applicable"},{"name":"geo_loc_name","value":"not applicable"},{"name":"isol_growth_condt","value":"missing"},{"name":"lat_lon","value":"not applicable"},{"name":"locus_tag_prefix","value":"GCM10012284"},{"name":"num_replicons","value":"not applicable"},{"name":"project_name","value":"De novo sequencing and analysis for Strain CGMCC 4.7299 of Mangrovihabitans endophyticus"},{"name":"ref_biomaterial","value":"missing"},{"name":"strain","value":"CGMCC 4.7299"},{"name":"type-material","value":"type strain of Mangrovihabitans endophyticus"}],"bioprojects":[{"accession":"PRJDB10509"}],"description":{"comment":"Keywords: GSC:MIxS;MIGS:6.0","organism":{"organismName":"Mangrovihabitans endophyticus","taxId":1751298},"title":"Strain CGMCC 4.7299 of Mangrovihabitans endophyticus"},"lastUpdated":"2022-04-05T05:29:02.000","models":["MIGS.ba"],"owner":{"name":"WFCC-MIRCEN World Data Centre for Microorganisms (WDCM)"},"package":"MIGS.ba.6.0","publicationDate":"2020-09-04T00:00:00.000","status":{"status":"live","when":"2020-09-05T01:00:58.535"},"submissionDate":"2020-09-05T01:00:58.533"},"comments":"Genome sequencing and analysis were conducted under the Global Catalogue of Microorganisms (GCM) 10K type strain sequencing project (http://gctype.wdcm.org). The genomic data are also available at http://gctype.wdcm.org/sequencing/GCM10012284\nAnnotated by DFAST v.1.2.3 (https://dfast.nig.ac.jp)","pairedAssembly":{"accession":"GCA_014646155.1","annotationName":"Annotation submitted by WFCC-MIRCEN World Data Centre for Microorganisms (WDCM)","status":"current"},"refseqCategory":"representative genome","releaseDate":"2020-09-12","sequencingTech":"Illumina HiSeq X Ten","submitter":"WFCC-MIRCEN World Data Centre for Microorganisms (WDCM)"},"assemblyStats":{"contigL50":15,"contigN50":151696,"gcCount":"5368712","gcPercent":71.0,"genomeCoverage":"66.0x","numberOfComponentSequences":220,"numberOfContigs":237,"numberOfScaffolds":220,"scaffoldL50":13,"scaffoldN50":159496,"totalSequenceLength":"7581334","totalUngappedLength":"7579764"},"averageNucleotideIdentity":{"bestAniMatch":{"ani":82.88,"assembly":"GCA_020216025.1","assemblyCoverage":23.0,"category":"type","organismName":"Jidongwangia harbinensis","typeAssemblyCoverage":17.89},"category":"type","comment":"na","matchStatus":"below_threshold_mismatch","submittedOrganism":"Mangrovihabitans endophyticus","submittedSpecies":"Mangrovihabitans endophyticus","taxonomyCheckStatus":"Inconclusive"},"checkmInfo":{"checkmMarkerSet":"Micromonosporaceae","checkmMarkerSetRank":"family","checkmSpeciesTaxId":1751298,"checkmVersion":"v1.2.2","completeness":96.84,"completenessPercentile":100.0,"contamination":2.39},"currentAccession":"GCF_014646155.1","organism":{"infraspecificNames":{"strain":"CGMCC 4.7299"},"organismName":"Mangrovihabitans endophyticus","taxId":1751298},"pairedAccession":"GCA_014646155.1","sourceDatabase":"SOURCE_DATABASE_REFSEQ","typeMaterial":{"typeDisplayText":"assembly from type material","typeLabel":"TYPE_MATERIAL"},"wgsInfo":{"masterWgsUrl":"https://www.ncbi.nlm.nih.gov/nuccore/BMMX00000000.1","wgsContigsUrl":"https://www.ncbi.nlm.nih.gov/Traces/wgs/BMMX01","wgsProjectAccession":"BMMX01"}}
{"accession":"GCF_014646255.1","annotationInfo":{"method":"Best-placed reference protein set; GeneMarkS-2+","name":"NCBI Prokaryotic Genome Annotation Pipeline (PGAP)","pipeline":"NCBI Prokaryotic Genome Annotation Pipeline (PGAP)","provider":"NCBI RefSeq","releaseDate":"2023-09-03","softwareVersion":"6.6","stats":{"geneCounts":{"nonCoding":77,"proteinCoding":8656,"pseudogene":120,"total":8853}}},"assemblyInfo":{"assemblyLevel":"Scaffold","assemblyMethod":"gcType assembly pipeline","assemblyName":"ASM1464625v1","assemblyStatus":"current","assemblyType":"haploid","bioprojectAccession":"PRJDB10509","bioprojectLineage":[{"bioprojects":[{"accession":"PRJDB10509","parentAccessions":["PRJDB9057"],"title":"De novo sequencing and analysis for CGMCC strains in GCM 10K project"},{"accession":"PRJDB9057","title":"The Global Catalogue of Microorganisms (GCM) 10K type strain sequencing project"}]}],"biosample":{"accession":"SAMD00245199","attributes":[{"name":"sample_name","value":"CGMCC 4.7319"},{"name":"collection_date","value":"missing"},{"name":"env_broad_scale","value":"not applicable"},{"name":"env_local_scale","value":"not applicable"},{"name":"env_medium","value":"not applicable"},{"name":"geo_loc_name","value":"not applicable"},{"name":"isol_growth_condt","value":"missing"},{"name":"lat_lon","value":"not applicable"},{"name":"locus_tag_prefix","value":"GCM10011609"},{"name":"num_replicons","value":"not applicable"},{"name":"project_name","value":"De novo sequencing and analysis for Strain CGMCC 4.7319 of Lentzea pudingi"},{"name":"ref_biomaterial","value":"missing"},{"name":"strain","value":"CGMCC 4.7319"},{"name":"type-material","value":"type strain of Lentzea pudingi"}],"bioprojects":[{"accession":"PRJDB10509"}],"description":{"comment":"Keywords: GSC:MIxS;MIGS:6.0","organism":{"organismName":"Lentzea pudingi","taxId":1789439},"title":"Strain CGMCC 4.7319 of Lentzea pudingi"},"lastUpdated":"2022-04-05T05:29:02.000","models":["MIGS.ba"],"owner":{"name":"WFCC-MIRCEN World Data Centre for Microorganisms (WDCM)"},"package":"MIGS.ba.6.0","publicationDate":"2020-09-04T00:00:00.000","status":{"status":"live","when":"2020-09-05T01:00:58.656"},"submissionDate":"2020-09-05T01:00:58.653"},"comments":"Genome sequencing and analysis were conducted under the Global Catalogue of Microorganisms (GCM) 10K type strain sequencing project (http://gctype.wdcm.org). The genomic data are also available at http://gctype.wdcm.org/sequencing/GCM10011609\nAnnotated by DFAST v.1.2.3 (https://dfast.nig.ac.jp)","pairedAssembly":{"accession":"GCA_014646255.1","annotationName":"Annotation submitted by WFCC-MIRCEN World Data Centre for Microorganisms (WDCM)","status":"current"},"refseqCategory":"representative genome","releaseDate":"2020-09-12","sequencingTech":"Illumina HiSeq X Ten","submitter":"WFCC-MIRCEN World Data Centre for Microorganisms (WDCM)"},"assemblyStats":{"contigL50":6,"contigN50":432100,"gcCount":"6363453","gcPercent":69.0,"genomeCoverage":"50.0x","numberOfComponentSequences":56,"numberOfContigs":63,"numberOfScaffolds":56,"scaffoldL50":5,"scaffoldN50":633608,"totalSequenceLength":"9209394","totalUngappedLength":"9209079"},"averageNucleotideIdentity":{"bestAniMatch":{"ani":91.1,"assembly":"GCA_900100275.1","assemblyCoverage":67.0,"category":"type","organismName":"Lentzea albidocapillata","typeAssemblyCoverage":71.16},"category":"type","comment":"Assembly is the type_strain, mismatch is within genus and expected","matchStatus":"below_threshold_mismatch","submittedOrganism":"Lentzea pudingi","submittedSpecies":"Lentzea pudingi","taxonomyCheckStatus":"OK"},"checkmInfo":{"checkmMarkerSet":"Pseudonocardiaceae","checkmMarkerSetRank":"family","checkmSpeciesTaxId":1789439,"checkmVersion":"v1.2.2","completeness":99.5,"completenessPercentile":100.0,"contamination":0.75},"currentAccession":"GCF_014646255.1","organism":{"infraspecificNames":{"strain":"CGMCC 4.7319"},"organismName":"Lentzea pudingi","taxId":1789439},"pairedAccession":"GCA_014646255.1","sourceDatabase":"SOURCE_DATABASE_REFSEQ","typeMaterial":{"typeDisplayText":"assembly from type material","typeLabel":"TYPE_MATERIAL"},"wgsInfo":{"masterWgsUrl":"https://www.ncbi.nlm.nih.gov/nuccore/BMNC00000000.1","wgsContigsUrl":"https://www.ncbi.nlm.nih.gov/Traces/wgs/BMNC01","wgsProjectAccession":"BMNC01"}}
{"accession":"GCF_014646635.1","annotationInfo":{"method":"Best-placed reference protein set; GeneMarkS-2+","name":"NCBI Prokaryotic Genome Annotation Pipeline (PGAP)","pipeline":"NCBI Prokaryotic Genome Annotation Pipeline (PGAP)","provider":"NCBI RefSeq","releaseDate":"2023-09-03","softwareVersion":"6.6","stats":{"geneCounts":{"nonCoding":79,"proteinCoding":3487,"pseudogene":55,"total":3621}}},"assemblyInfo":{"assemblyLevel":"Scaffold","assemblyMethod":"gcType assembly pipeline","assemblyName":"ASM1464663v1","assemblyStatus":"current","assemblyType":"haploid","bioprojectAccession":"PRJDB10510","bioprojectLineage":[{"bioprojects":[{"accession":"PRJDB10510","parentAccessions":["PRJDB9057"],"title":"De novo sequencing and analysis for JCM strains in GCM 10K project"},{"accession":"PRJDB9057","title":"The Global Catalogue of Microorganisms (GCM) 10K type strain sequencing project"}]}],"biosample":{"accession":"SAMD00245228","attributes":[{"name":"sample_name","value":"JCM 12580"},{"name":"collection_date","value":"missing"},{"name":"env_broad_scale","value":"not applicable"},{"name":"env_local_scale","value":"not applicable"},{"name":"env_medium","value":"not applicable"},{"name":"geo_loc_name","value":"not applicable"},{"name":"isol_growth_condt","value":"missing"},{"name":"lat_lon","value":"not applicable"},{"name":"locus_tag_prefix","value":"GCM10007063"},{"name":"num_replicons","value":"not applicable"},{"name":"project_name","value":"De novo sequencing and analysis for Strain JCM 12580 of Lentibacillus kapialis"},{"name":"ref_biomaterial","value":"missing"},{"name":"strain","value":"JCM 12580"},{"name":"type-material","value":"type strain of Lentibacillus kapialis"}],"bioprojects":[{"accession":"PRJDB10510"}],"description":{"comment":"Keywords: GSC:MIxS;MIGS:6.0","organism":{"organismName":"Lentibacillus kapialis","taxId":340214},"title":"Strain JCM 12580 of Lentibacillus kapialis"},"lastUpdated":"2022-04-05T04:59:27.000","models":["MIGS.ba"],"owner":{"name":"WFCC-MIRCEN World Data Centre for Microorganisms (WDCM)"},"package":"MIGS.ba.6.0","publicationDate":"2020-09-04T00:00:00.000","status":{"status":"live","when":"2020-09-05T01:00:59.831"},"submissionDate":"2020-09-05T01:00:59.830"},"comments":"Genome sequencing and analysis were conducted under the Global Catalogue of Microorganisms (GCM) 10K type strain sequencing project (http://gctype.wdcm.org). The genomic data are also available at http://gctype.wdcm.org/sequencing/GCM10007063\nAnnotated by DFAST v.1.2.3 (https://dfast.nig.ac.jp)","pairedAssembly":{"accession":"GCA_014646635.1","annotationName":"Annotation submitted by WFCC-MIRCEN World Data Centre for Microorganisms (WDCM)","status":"current"},"refseqCategory":"representative genome","releaseDate":"2020-09-12","sequencingTech":"Illumina HiSeq X Ten","submitter":"WFCC-MIRCEN World Data Centre for Microorganisms (WDCM)"},"assemblyStats":{"contigL50":23,"contigN50":46894,"gcCount":"1529762","gcPercent":42.0,"genomeCoverage":"132.0x","numberOfComponentSequences":148,"numberOfContigs":157,"numberOfScaffolds":148,"scaffoldL50":21,"scaffoldN50":47925,"totalSequenceLength":"3640324","totalUngappedLength":"3639559"},"averageNucleotideIdentity":{"bestAniMatch":{"ani":84.3,"assembly":"GCA_000224785.2","assemblyCoverage":29.35,"category":"type","organismName":"Lentibacillus jeotgali","typeAssemblyCoverage":28.29},"category":"type","comment":"Assembly is the type_strain, mismatch is within genus and expected","matchStatus":"below_threshold_mismatch","submittedOrganism":"Lentibacillus kapialis","submittedSpecies":"Lentibacillus kapialis","taxonomyCheckStatus":"OK"},"checkmInfo":{"checkmMarkerSet":"Bacillaceae","checkmMarkerSetRank":"family","checkmSpeciesTaxId":340214,"checkmVersion":"v1.2.2","completeness":98.2,"completenessPercentile":100.0,"contamination":1.4},"currentAccession":"GCF_014646635.1","organism":{"infraspecificNames":{"strain":"JCM 12580"},"organismName":"Lentibacillus kapialis","taxId":340214},"pairedAccession":"GCA_014646635.1","sourceDatabase":"SOURCE_DATABASE_REFSEQ","typeMaterial":{"typeDisplayText":"assembly from type material","typeLabel":"TYPE_MATERIAL"},"wgsInfo":{"masterWgsUrl":"https://www.ncbi.nlm.nih.gov/nuccore/BMNQ00000000.1","wgsContigsUrl":"https://www.ncbi.nlm.nih.gov/Traces/wgs/BMNQ01","wgsProjectAccession":"BMNQ01"}}
{"accession":"GCF_014646675.1","annotationInfo":{"method":"Best-placed reference protein set; GeneMarkS-2+","name":"NCBI Prokaryotic Genome Annotation Pipeline (PGAP)","pipeline":"NCBI Prokaryotic Genome Annotation Pipeline (PGAP)","provider":"NCBI RefSeq","releaseDate":"2023-09-03","softwareVersion":"6.6","stats":{"geneCounts":{"nonCoding":47,"proteinCoding":3089,"pseudogene":19,"total":3155}}},"assemblyInfo":{"assemblyLevel":"Scaffold","assemblyMethod":"BGI assembly pipeline","assemblyName":"ASM1464667v1","assemblyStatus":"current","assemblyType":"haploid","bioprojectAccession":"PRJDB10510","bioprojectLineage":[{"bioprojects":[{"accession":"PRJDB10510","parentAccessions":["PRJDB9057"],"title":"De novo sequencing and analysis for JCM strains in GCM 10K project"},{"accession":"PRJDB9057","title":"The Global Catalogue of Microorganisms (GCM) 10K type strain sequencing project"}]}],"biosample":{"accession":"SAMD00245230","attributes":[{"name":"sample_name","value":"JCM 13034"},{"name":"collection_date","value":"missing"},{"name":"env_broad_scale","value":"not applicable"},{"name":"env_local_scale","value":"not applicable"},{"name":"env_medium","value":"not applicable"},{"name":"geo_loc_name","value":"not applicable"},{"name":"isol_growth_condt","value":"missing"},{"name":"lat_lon","value":"not applicable"},{"name":"locus_tag_prefix","value":"GCM10007963"},{"name":"num_replicons","value":"not applicable"},{"name":"project_name","value":"De novo sequencing and analysis for Strain JCM 13034 of Lutibacter litoralis"},{"name":"ref_biomaterial","value":"missing"},{"name":"strain","value":"JCM 13034"},{"name":"type-material","value":"type strain of Lutibacter litoralis"}],"bioprojects":[{"accession":"PRJDB10510"}],"description":{"comment":"Keywords: GSC:MIxS;MIGS:6.0","organism":{"organismName":"Lutibacter litoralis","taxId":321268},"title":"Strain JCM 13034 of Lutibacter litoralis"},"lastUpdated":"2022-04-05T04:59:27.000","models":["MIGS.ba"],"owner":{"name":"WFCC-MIRCEN World Data Centre for Microorganisms (WDCM)"},"package":"MIGS.ba.6.0","publicationDate":"2020-09-04T00:00:00.000","status":{"status":"live","when":"2020-09-05T01:00:59.891"},"submissionDate":"2020-09-05T01:00:59.890"},"comments":"Genome sequencing and analysis were conducted under the Global Catalogue of Microorganisms (GCM) 10K type strain sequencing project (http://gctype.wdcm.org). The genomic data are also available at http://gctype.wdcm.org/sequencing/GCM10007963\nAnnotated by DFAST v.1.2.3 (https://dfast.nig.ac.jp)","pairedAssembly":{"accession":"GCA_014646675.1","annotationName":"Annotation submitted by WFCC-MIRCEN World Data Centre for Microorganisms (WDCM)","status":"current"},"refseqCategory":"representative genome","releaseDate":"2020-09-12","sequencingTech":"Illumina HiSeq X Ten","submitter":"WFCC-MIRCEN World Data Centre for Microorganisms (WDCM)"},"assemblyStats":{"contigL50":6,"contigN50":246859,"gcCount":"1082497","gcPercent":30.0,"genomeCoverage":"434.0x","numberOfComponentSequences":28,"numberOfContigs":47,"numberOfScaffolds":28,"scaffoldL50":4,"scaffoldN50":408952,"totalSequenceLength":"3593658","totalUngappedLength":"3592524"},"averageNucleotideIdentity":{"bestAniMatch":{"ani":83.18,"assembly":"GCA_003426875.1","assemblyCoverage":38.56,"category":"type","organismName":"Lutibacter oceani","typeAssemblyCoverage":40.84},"category":"type","comment":"Assembly is the type_strain, mismatch is within genus and expected","matchStatus":"below_threshold_mismatch","submittedOrganism":"Lutibacter litoralis","submittedSpecies":"Lutibacter litoralis","taxonomyCheckStatus":"OK"},"checkmInfo":{"checkmMarkerSet":"Flavobacteriaceae","checkmMarkerSetRank":"family","checkmSpeciesTaxId":321268,"checkmVersion":"v1.2.2","completeness":100.0,"completenessPercentile":100.0,"contamination":0.81},"currentAccession":"GCF_014646675.1","organism":{"infraspecificNames":{"strain":"JCM 13034"},"organismName":"Lutibacter litoralis","taxId":321268},"pairedAccession":"GCA_014646675.1","sourceDatabase":"SOURCE_DATABASE_REFSEQ","typeMaterial":{"typeDisplayText":"assembly from type material","typeLabel":"TYPE_MATERIAL"},"wgsInfo":{"masterWgsUrl":"https://www.ncbi.nlm.nih.gov/nuccore/BMNS00000000.1","wgsContigsUrl":"https://www.ncbi.nlm.nih.gov/Traces/wgs/BMNS01","wgsProjectAccession":"BMNS01"}}
{"accession":"GCF_014648475.1","annotationInfo":{"method":"Best-placed reference protein set; GeneMarkS-2+","name":"NCBI Prokaryotic Genome Annotation Pipeline (PGAP)","pipeline":"NCBI Prokaryotic Genome Annotation Pipeline (PGAP)","provider":"NCBI RefSeq","releaseDate":"2023-09-03","softwareVersion":"6.6","stats":{"geneCounts":{"nonCoding":81,"proteinCoding":9068,"pseudogene":147,"total":9296}}},"assemblyInfo":{"assemblyLevel":"Scaffold","assemblyMethod":"gcType assembly pipeline","assemblyName":"ASM1464847v1","assemblyStatus":"current","assemblyType":"haploid","bioprojectAccession":"PRJDB10510","bioprojectLineage":[{"bioprojects":[{"accession":"PRJDB10510","parentAccessions":["PRJDB9057"],"title":"De novo sequencing and analysis for JCM strains in GCM 10K project"},{"accession":"PRJDB9057","title":"The Global Catalogue of Microorganisms (GCM) 10K type strain sequencing project"}]}],"biosample":{"accession":"SAMD00245348","attributes":[{"name":"sample_name","value":"JCM 3296"},{"name":"collection_date","value":"missing"},{"name":"env_broad_scale","value":"not applicable"},{"name":"env_local_scale","value":"not applicable"},{"name":"env_medium","value":"not applicable"},{"name":"geo_loc_name","value":"not applicable"},{"name":"isol_growth_condt","value":"missing"},{"name":"lat_lon","value":"not applicable"},{"name":"locus_tag_prefix","value":"GCM10010178"},{"name":"num_replicons","value":"not applicable"},{"name":"project_name","value":"De novo sequencing and analysis for Strain JCM 3296 of Lechevalieria flava"},{"name":"ref_biomaterial","value":"missing"},{"name":"strain","value":"JCM 3296"},{"name":"type-material","value":"type strain of Actinomadura flava"}],"bioprojects":[{"accession":"PRJDB10510"}],"description":{"comment":"Keywords: GSC:MIxS;MIGS:6.0","organism":{"organismName":"Lentzea flava","taxId":103732},"title":"Strain JCM 3296 of Lechevalieria flava"},"lastUpdated":"2022-04-05T04:59:32.000","models":["MIGS.ba"],"owner":{"name":"WFCC-MIRCEN World Data Centre for Microorganisms (WDCM)"},"package":"MIGS.ba.6.0","publicationDate":"2020-09-04T00:00:00.000","status":{"status":"live","when":"2020-09-05T01:01:03.314"},"submissionDate":"2020-09-05T01:01:03.313"},"comments":"Genome sequencing and analysis were conducted under the Global Catalogue of Microorganisms (GCM) 10K type strain sequencing project (http://gctype.wdcm.org). The genomic data are also available at http://gctype.wdcm.org/sequencing/GCM10010178\nAnnotated by DFAST v.1.2.3 (https://dfast.nig.ac.jp)","pairedAssembly":{"accession":"GCA_014648475.1","annotationName":"Annotation submitted by WFCC-MIRCEN World Data Centre for Microorganisms (WDCM)","status":"current"},"refseqCategory":"representative genome","releaseDate":"2020-09-12","sequencingTech":"Illumina HiSeq X Ten","submitter":"WFCC-MIRCEN World Data Centre for Microorganisms (WDCM)"},"assemblyStats":{"contigL50":20,"contigN50":133734,"gcCount":"6711842","gcPercent":69.0,"genomeCoverage":"64.0x","numberOfComponentSequences":188,"numberOfContigs":190,"numberOfScaffolds":188,"scaffoldL50":20,"scaffoldN50":133734,"totalSequenceLength":"9721257","totalUngappedLength":"9721180"},"averageNucleotideIdentity":{"bestAniMatch":{"ani":99.99,"assembly":"GCA_024171845.1","assemblyCoverage":99.63,"category":"type","organismName":"Lentzea flava","typeAssemblyCoverage":99.38},"category":"type","comment":"na","matchStatus":"species_match","submittedAniMatch":{"ani":99.99,"assembly":"GCA_024171845.1","assemblyCoverage":99.63,"category":"type","organismName":"Lentzea flava","typeAssemblyCoverage":99.38},"submittedOrganism":"Lentzea flava","submittedSpecies":"Lentzea flava","taxonomyCheckStatus":"OK"},"checkmInfo":{"checkmMarkerSet":"Pseudonocardiaceae","checkmMarkerSetRank":"family","checkmSpeciesTaxId":103732,"checkmVersion":"v1.2.2","completeness":98.41,"completenessPercentile":100.0,"contamination":1.24},"currentAccession":"GCF_014648475.1","organism":{"infraspecificNames":{"strain":"JCM 3296"},"organismName":"Lentzea flava","taxId":103732},"pairedAccession":"GCA_014648475.1","sourceDatabase":"SOURCE_DATABASE_REFSEQ","typeMaterial":{"typeDisplayText":"assembly from type material","typeLabel":"TYPE_MATERIAL"},"wgsInfo":{"masterWgsUrl":"https://www.ncbi.nlm.nih.gov/nuccore/BMRE00000000.1","wgsContigsUrl":"https://www.ncbi.nlm.nih.gov/Traces/wgs/BMRE01","wgsProjectAccession":"BMRE01"}}
{"accession":"GCF_014651875.1","annotationInfo":{"method":"Best-placed reference protein set; GeneMarkS-2+","name":"GCF_014651875.1-RS_2024_04_07","pipeline":"NCBI Prokaryotic Genome Annotation Pipeline (PGAP)","provider":"NCBI RefSeq","releaseDate":"2024-04-07","softwareVersion":"6.7","stats":{"geneCounts":{"nonCoding":70,"proteinCoding":4362,"pseudogene":68,"total":4500}}},"assemblyInfo":{"assemblyLevel":"Contig","assemblyMethod":"gcType assembly pipeline","assemblyName":"ASM1465187v1","assemblyStatus":"current","assemblyType":"haploid","bioprojectAccession":"PRJDB10508","bioprojectLineage":[{"bioprojects":[{"accession":"PRJDB10508","parentAccessions":["PRJDB9057"],"title":"De novo sequencing and analysis for KCTC strains in GCM 10K project"},{"accession":"PRJDB9057","title":"The Global Catalogue of Microorganisms (GCM) 10K type strain sequencing project"}]}],"biosample":{"accession":"SAMD00245587","attributes":[{"name":"sample_name","value":"KCTC 22228"},{"name":"collection_date","value":"missing"},{"name":"env_broad_scale","value":"not applicable"},{"name":"env_local_scale","value":"not applicable"},{"name":"env_medium","value":"not applicable"},{"name":"geo_loc_name","value":"not applicable"},{"name":"isol_growth_condt","value":"missing"},{"name":"lat_lon","value":"not applicable"},{"name":"locus_tag_prefix","value":"GCM10007160"},{"name":"num_replicons","value":"not applicable"},{"name":"project_name","value":"De novo sequencing and analysis for Strain KCTC 22228 of Halomonas qijiaojingensis"},{"name":"ref_biomaterial","value":"missing"},{"name":"strain","value":"KCTC 22228"},{"name":"type-material","value":"type strain of Halomonas qijiaojingensis"}],"bioprojects":[{"accession":"PRJDB10508"}],"description":{"comment":"Keywords: GSC:MIxS;MIGS:6.0","organism":{"organismName":"Litchfieldella qijiaojingensis","taxId":980347},"title":"Strain KCTC 22228 of Halomonas qijiaojingensis"},"lastUpdated":"2024-04-04T21:07:42.921","models":["MIGS.ba"],"owner":{"name":"WFCC-MIRCEN World Data Centre for Microorganisms (WDCM)"},"package":"MIGS.ba.6.0","publicationDate":"2020-09-04T00:00:00.000","status":{"status":"live","when":"2020-09-05T01:01:09.402"},"submissionDate":"2020-09-05T01:01:09.400"},"comments":"Genome sequencing and analysis were conducted under the Global Catalogue of Microorganisms (GCM) 10K type strain sequencing project (http://gctype.wdcm.org). The genomic data are also available at http://gctype.wdcm.org/sequencing/GCM10007160\nAnnotated by DFAST v.1.2.3 (https://dfast.nig.ac.jp)","pairedAssembly":{"accession":"GCA_014651875.1","annotationName":"Annotation submitted by WFCC-MIRCEN World Data Centre for Microorganisms (WDCM)","status":"current"},"refseqCategory":"representative genome","releaseDate":"2020-09-12","sequencingTech":"Illumina HiSeq X Ten","submitter":"WFCC-MIRCEN World Data Centre for Microorganisms (WDCM)"},"assemblyStats":{"contigL50":10,"contigN50":158898,"gcCount":"2900671","gcPercent":61.0,"genomeCoverage":"26.0x","numberOfComponentSequences":89,"numberOfContigs":89,"totalSequenceLength":"4768215","totalUngappedLength":"4768215"},"averageNucleotideIdentity":{"bestAniMatch":{"ani":84.94,"assembly":"GCA_000409775.1","assemblyCoverage":58.12,"category":"type","organismName":"Litchfieldella anticariensis","typeAssemblyCoverage":54.68},"category":"type","comment":"Assembly is the type_strain, mismatch is within genus and expected","matchStatus":"below_threshold_mismatch","submittedOrganism":"Litchfieldella qijiaojingensis","submittedSpecies":"Litchfieldella qijiaojingensis","taxonomyCheckStatus":"OK"},"checkmInfo":{"checkmMarkerSet":"Halomonadaceae","checkmMarkerSetRank":"family","checkmSpeciesTaxId":980347,"checkmVersion":"v1.2.2","completeness":98.92,"completenessPercentile":100.0,"contamination":1.18},"currentAccession":"GCF_014651875.1","organism":{"infraspecificNames":{"strain":"KCTC 22228"},"organismName":"Litchfieldella qijiaojingensis","taxId":980347},"pairedAccession":"GCA_014651875.1","sourceDatabase":"SOURCE_DATABASE_REFSEQ","typeMaterial":{"typeDisplayText":"assembly from type material","typeLabel":"TYPE_MATERIAL"},"wgsInfo":{"masterWgsUrl":"https://www.ncbi.nlm.nih.gov/nuccore/BMXS00000000.1","wgsContigsUrl":"https://www.ncbi.nlm.nih.gov/Traces/wgs/BMXS01","wgsProjectAccession":"BMXS01"}}
{"accession":"GCF_014651995.1","annotationInfo":{"method":"Best-placed reference protein set; GeneMarkS-2+","name":"NCBI Prokaryotic Genome Annotation Pipeline (PGAP)","pipeline":"NCBI Prokaryotic Genome Annotation Pipeline (PGAP)","provider":"NCBI RefSeq","releaseDate":"2023-09-03","softwareVersion":"6.6","stats":{"geneCounts":{"nonCoding":58,"proteinCoding":2857,"pseudogene":34,"total":2949}}},"assemblyInfo":{"assemblyLevel":"Scaffold","assemblyMethod":"gcType assembly pipeline","assemblyName":"ASM1465199v1","assemblyStatus":"current","assemblyType":"haploid","bioprojectAccession":"PRJDB10508","bioprojectLineage":[{"bioprojects":[{"accession":"PRJDB10508","parentAccessions":["PRJDB9057"],"title":"De novo sequencing and analysis for KCTC strains in GCM 10K project"},{"accession":"PRJDB9057","title":"The Global Catalogue of Microorganisms (GCM) 10K type strain sequencing project"}]}],"biosample":{"accession":"SAMD00245594","attributes":[{"name":"sample_name","value":"KCTC 22558"},{"name":"collection_date","value":"missing"},{"name":"env_broad_scale","value":"not applicable"},{"name":"env_local_scale","value":"not applicable"},{"name":"env_medium","value":"not applicable"},{"name":"geo_loc_name","value":"not applicable"},{"name":"isol_growth_condt","value":"missing"},{"name":"lat_lon","value":"not applicable"},{"name":"locus_tag_prefix","value":"GCM10008101"},{"name":"num_replicons","value":"not applicable"},{"name":"project_name","value":"De novo sequencing and analysis for Strain KCTC 22558 of Lysobacter xinjiangensis"},{"name":"ref_biomaterial","value":"missing"},{"name":"strain","value":"KCTC 22558"},{"name":"type-material","value":"type strain of Lysobacter xinjiangensis"}],"bioprojects":[{"accession":"PRJDB10508"}],"description":{"comment":"Keywords: GSC:MIxS;MIGS:6.0","organism":{"organismName":"Lysobacter xinjiangensis","taxId":546892},"title":"Strain KCTC 22558 of Lysobacter xinjiangensis"},"lastUpdated":"2022-04-05T04:51:41.000","models":["MIGS.ba"],"owner":{"name":"WFCC-MIRCEN World Data Centre for Microorganisms (WDCM)"},"package":"MIGS.ba.6.0","publicationDate":"2020-09-04T00:00:00.000","status":{"status":"live","when":"2020-09-05T01:01:09.558"},"submissionDate":"2020-09-05T01:01:09.556"},"comments":"Genome sequencing and analysis were conducted under the Global Catalogue of Microorganisms (GCM) 10K type strain sequencing project (http://gctype.wdcm.org). The genomic data are also available at http://gctype.wdcm.org/sequencing/GCM10008101\nAnnotated by DFAST v.1.2.3 (https://dfast.nig.ac.jp)","pairedAssembly":{"accession":"GCA_014651995.1","annotationName":"Annotation submitted by WFCC-MIRCEN World Data Centre for Microorganisms (WDCM)","status":"current"},"refseqCategory":"representative genome","releaseDate":"2020-09-11","sequencingTech":"Illumina HiSeq X Ten","submitter":"WFCC-MIRCEN World Data Centre for Microorganisms (WDCM)"},"assemblyStats":{"contigL50":1,"contigN50":1696438,"gcCount":"2117323","gcPercent":69.5,"genomeCoverage":"156.0x","numberOfComponentSequences":10,"numberOfContigs":12,"numberOfScaffolds":10,"scaffoldL50":1,"scaffoldN50":1741615,"totalSequenceLength":"3043682","totalUngappedLength":"3043548"},"averageNucleotideIdentity":{"bestAniMatch":{"ani":84.51,"assembly":"GCA_004359965.1","assemblyCoverage":68.02,"category":"type","organismName":"Lysobacter segetis","typeAssemblyCoverage":70.42},"category":"type","comment":"Assembly is the type_strain, mismatch is within genus and expected","matchStatus":"below_threshold_mismatch","submittedOrganism":"Lysobacter xinjiangensis","submittedSpecies":"Lysobacter xinjiangensis","taxonomyCheckStatus":"OK"},"checkmInfo":{"checkmMarkerSet":"Lysobacter","checkmMarkerSetRank":"genus","checkmSpeciesTaxId":546892,"checkmVersion":"v1.2.2","completeness":94.25,"completenessPercentile":100.0,"contamination":6.97},"currentAccession":"GCF_014651995.1","organism":{"infraspecificNames":{"strain":"KCTC 22558"},"organismName":"Lysobacter xinjiangensis","taxId":546892},"pairedAccession":"GCA_014651995.1","sourceDatabase":"SOURCE_DATABASE_REFSEQ","typeMaterial":{"typeDisplayText":"assembly from type material","typeLabel":"TYPE_MATERIAL"},"wgsInfo":{"masterWgsUrl":"https://www.ncbi.nlm.nih.gov/nuccore/BMXY00000000.1","wgsContigsUrl":"https://www.ncbi.nlm.nih.gov/Traces/wgs/BMXY01","wgsProjectAccession":"BMXY01"}}
{"accession":"GCF_014652095.1","annotationInfo":{"method":"Best-placed reference protein set; GeneMarkS-2+","name":"NCBI Prokaryotic Genome Annotation Pipeline (PGAP)","pipeline":"NCBI Prokaryotic Genome Annotation Pipeline (PGAP)","provider":"NCBI RefSeq","releaseDate":"2023-09-03","softwareVersion":"6.6","stats":{"geneCounts":{"nonCoding":54,"proteinCoding":3015,"pseudogene":47,"total":3116}}},"assemblyInfo":{"assemblyLevel":"Scaffold","assemblyMethod":"BGI assembly pipeline","assemblyName":"ASM1465209v1","assemblyStatus":"current","assemblyType":"haploid","bioprojectAccession":"PRJDB10508","bioprojectLineage":[{"bioprojects":[{"accession":"PRJDB10508","parentAccessions":["PRJDB9057"],"title":"De novo sequencing and analysis for KCTC strains in GCM 10K project"},{"accession":"PRJDB9057","title":"The Global Catalogue of Microorganisms (GCM) 10K type strain sequencing project"}]}],"biosample":{"accession":"SAMD00245600","attributes":[{"name":"sample_name","value":"KCTC 23077"},{"name":"collection_date","value":"missing"},{"name":"env_broad_scale","value":"not applicable"},{"name":"env_local_scale","value":"not applicable"},{"name":"env_medium","value":"not applicable"},{"name":"geo_loc_name","value":"not applicable"},{"name":"isol_growth_condt","value":"missing"},{"name":"lat_lon","value":"not applicable"},{"name":"locus_tag_prefix","value":"GCM10007067"},{"name":"num_replicons","value":"not applicable"},{"name":"project_name","value":"De novo sequencing and analysis for Strain KCTC 23077 of Lysobacter bugurensis"},{"name":"ref_biomaterial","value":"missing"},{"name":"strain","value":"KCTC 23077"},{"name":"type-material","value":"type strain of Lysobacter bugurensis"}],"bioprojects":[{"accession":"PRJDB10508"}],"description":{"comment":"Keywords: GSC:MIxS;MIGS:6.0","organism":{"organismName":"Lysobacter bugurensis","taxId":543356},"title":"Strain KCTC 23077 of Lysobacter bugurensis"},"lastUpdated":"2022-04-05T04:51:41.000","models":["MIGS.ba"],"owner":{"name":"WFCC-MIRCEN World Data Centre for Microorganisms (WDCM)"},"package":"MIGS.ba.6.0","publicationDate":"2020-09-04T00:00:00.000","status":{"status":"live","when":"2020-09-05T01:01:09.695"},"submissionDate":"2020-09-05T01:01:09.693"},"comments":"Genome sequencing and analysis were conducted under the Global Catalogue of Microorganisms (GCM) 10K type strain sequencing project (http://gctype.wdcm.org). The genomic data are also available at http://gctype.wdcm.org/sequencing/GCM10007067\nAnnotated by DFAST v.1.2.3 (https://dfast.nig.ac.jp)","pairedAssembly":{"accession":"GCA_014652095.1","annotationName":"Annotation submitted by WFCC-MIRCEN World Data Centre for Microorganisms (WDCM)","status":"current"},"refseqCategory":"representative genome","releaseDate":"2020-09-12","sequencingTech":"Illumina HiSeq X Ten","submitter":"WFCC-MIRCEN World Data Centre for Microorganisms (WDCM)"},"assemblyStats":{"contigL50":2,"contigN50":550915,"gcCount":"2366109","gcPercent":68.5,"genomeCoverage":"323.0x","numberOfComponentSequences":16,"numberOfContigs":18,"numberOfScaffolds":16,"scaffoldL50":2,"scaffoldN50":550915,"totalSequenceLength":"3459983","totalUngappedLength":"3459962"},"averageNucleotideIdentity":{"bestAniMatch":{"ani":83.13,"assembly":"GCA_003382285.1","assemblyCoverage":18.45,"category":"type","organismName":"Lysobacter soli","typeAssemblyCoverage":16.14},"category":"type","comment":"Assembly is the type_strain, mismatch is within genus and expected","matchStatus":"below_threshold_mismatch","submittedOrganism":"Lysobacter bugurensis","submittedSpecies":"Lysobacter bugurensis","taxonomyCheckStatus":"OK"},"checkmInfo":{"checkmMarkerSet":"Lysobacter","checkmMarkerSetRank":"genus","checkmSpeciesTaxId":543356,"checkmVersion":"v1.2.2","completeness":86.94,"completenessPercentile":100.0,"contamination":8.37},"currentAccession":"GCF_014652095.1","organism":{"infraspecificNames":{"strain":"KCTC 23077"},"organismName":"Lysobacter bugurensis","taxId":543356},"pairedAccession":"GCA_014652095.1","sourceDatabase":"SOURCE_DATABASE_REFSEQ","typeMaterial":{"typeDisplayText":"assembly from type material","typeLabel":"TYPE_MATERIAL"},"wgsInfo":{"masterWgsUrl":"https://www.ncbi.nlm.nih.gov/nuccore/BMYD00000000.1","wgsContigsUrl":"https://www.ncbi.nlm.nih.gov/Traces/wgs/BMYD01","wgsProjectAccession":"BMYD01"}}
{"accession":"GCF_014652455.1","annotationInfo":{"method":"Best-placed reference protein set; GeneMarkS-2+","name":"NCBI Prokaryotic Genome Annotation Pipeline (PGAP)","pipeline":"NCBI Prokaryotic Genome Annotation Pipeline (PGAP)","provider":"NCBI RefSeq","releaseDate":"2023-09-03","softwareVersion":"6.6","stats":{"geneCounts":{"nonCoding":45,"proteinCoding":2783,"pseudogene":5,"total":2833}}},"assemblyInfo":{"assemblyLevel":"Contig","assemblyMethod":"gcType assembly pipeline","assemblyName":"ASM1465245v1","assemblyStatus":"current","assemblyType":"haploid","bioprojectAccession":"PRJDB10508","bioprojectLineage":[{"bioprojects":[{"accession":"PRJDB10508","parentAccessions":["PRJDB9057"],"title":"De novo sequencing and analysis for KCTC strains in GCM 10K project"},{"accession":"PRJDB9057","title":"The Global Catalogue of Microorganisms (GCM) 10K type strain sequencing project"}]}],"biosample":{"accession":"SAMD00245619","attributes":[{"name":"sample_name","value":"KCTC 23968"},{"name":"collection_date","value":"missing"},{"name":"env_broad_scale","value":"not applicable"},{"name":"env_local_scale","value":"not applicable"},{"name":"env_medium","value":"not applicable"},{"name":"geo_loc_name","value":"not applicable"},{"name":"isol_growth_condt","value":"missing"},{"name":"lat_lon","value":"not applicable"},{"name":"locus_tag_prefix","value":"GCM10011309"},{"name":"num_replicons","value":"not applicable"},{"name":"project_name","value":"De novo sequencing and analysis for Strain KCTC 23968 of Litorimonas cladophorae"},{"name":"ref_biomaterial","value":"missing"},{"name":"strain","value":"KCTC 23968"},{"name":"type-material","value":"type strain of Litorimonas cladophorae"}],"bioprojects":[{"accession":"PRJDB10508"}],"description":{"comment":"Keywords: GSC:MIxS;MIGS:6.0","organism":{"organismName":"Litorimonas cladophorae","taxId":1220491},"title":"Strain KCTC 23968 of Litorimonas cladophorae"},"lastUpdated":"2022-04-05T04:51:42.000","models":["MIGS.ba"],"owner":{"name":"WFCC-MIRCEN World Data Centre for Microorganisms (WDCM)"},"package":"MIGS.ba.6.0","publicationDate":"2020-09-04T00:00:00.000","status":{"status":"live","when":"2020-09-05T01:01:10.274"},"submissionDate":"2020-09-05T01:01:10.273"},"comments":"Genome sequencing and analysis were conducted under the Global Catalogue of Microorganisms (GCM) 10K type strain sequencing project (http://gctype.wdcm.org). The genomic data are also available at http://gctype.wdcm.org/sequencing/GCM10011309\nAnnotated by DFAST v.1.2.3 (https://dfast.nig.ac.jp)","pairedAssembly":{"accession":"GCA_014652455.1","annotationName":"Annotation submitted by WFCC-MIRCEN World Data Centre for Microorganisms (WDCM)","status":"current"},"refseqCategory":"representative genome","releaseDate":"2020-09-11","sequencingTech":"Illumina HiSeq X Ten","submitter":"WFCC-MIRCEN World Data Centre for Microorganisms (WDCM)"},"assemblyStats":{"contigL50":1,"contigN50":1640783,"gcCount":"1564669","gcPercent":51.5,"genomeCoverage":"231.0x","numberOfComponentSequences":9,"numberOfContigs":9,"totalSequenceLength":"3023839","totalUngappedLength":"3023839"},"averageNucleotideIdentity":{"bestAniMatch":{"ani":86.14,"assembly":"GCA_030159935.1","assemblyCoverage":0.35,"category":"type","organismName":"Algimonas porphyrae","typeAssemblyCoverage":0.33},"category":"type","comment":"Assembly is the type_strain, no match is expected","matchStatus":"low_coverage","submittedOrganism":"Litorimonas cladophorae","submittedSpecies":"Litorimonas cladophorae","taxonomyCheckStatus":"OK"},"checkmInfo":{"checkmMarkerSet":"Alphaproteobacteria","checkmMarkerSetRank":"class","checkmSpeciesTaxId":1220491,"checkmVersion":"v1.2.2","completeness":97.95,"completenessPercentile":100.0,"contamination":0.68},"currentAccession":"GCF_014652455.1","organism":{"infraspecificNames":{"strain":"KCTC 23968"},"organismName":"Litorimonas cladophorae","taxId":1220491},"pairedAccession":"GCA_014652455.1","sourceDatabase":"SOURCE_DATABASE_REFSEQ","typeMaterial":{"typeDisplayText":"assembly from type material","typeLabel":"TYPE_MATERIAL"},"wgsInfo":{"masterWgsUrl":"https://www.ncbi.nlm.nih.gov/nuccore/BMYV00000000.1","wgsContigsUrl":"https://www.ncbi.nlm.nih.gov/Traces/wgs/BMYV01","wgsProjectAccession":"BMYV01"}}
{"accession":"GCF_014652835.1","annotationInfo":{"method":"Best-placed reference protein set; GeneMarkS-2+","name":"NCBI Prokaryotic Genome Annotation Pipeline (PGAP)","pipeline":"NCBI Prokaryotic Genome Annotation Pipeline (PGAP)","provider":"NCBI RefSeq","releaseDate":"2023-09-03","softwareVersion":"6.6","stats":{"geneCounts":{"nonCoding":59,"proteinCoding":3427,"pseudogene":45,"total":3531}}},"assemblyInfo":{"assemblyLevel":"Scaffold","assemblyMethod":"gcType assembly pipeline","assemblyName":"ASM1465283v1","assemblyStatus":"current","assemblyType":"haploid","bioprojectAccession":"PRJDB10508","bioprojectLineage":[{"bioprojects":[{"accession":"PRJDB10508","parentAccessions":["PRJDB9057"],"title":"De novo sequencing and analysis for KCTC strains in GCM 10K project"},{"accession":"PRJDB9057","title":"The Global Catalogue of Microorganisms (GCM) 10K type strain sequencing project"}]}],"biosample":{"accession":"SAMD00245642","attributes":[{"name":"sample_name","value":"KCTC 42097"},{"name":"collection_date","value":"missing"},{"name":"env_broad_scale","value":"not applicable"},{"name":"env_local_scale","value":"not applicable"},{"name":"env_medium","value":"not applicable"},{"name":"geo_loc_name","value":"not applicable"},{"name":"isol_growth_condt","value":"missing"},{"name":"lat_lon","value":"not applicable"},{"name":"locus_tag_prefix","value":"GCM10010136"},{"name":"num_replicons","value":"not applicable"},{"name":"project_name","value":"De novo sequencing and analysis for Strain KCTC 42097 of Limoniibacter endophyticus"},{"name":"ref_biomaterial","value":"missing"},{"name":"strain","value":"KCTC 42097"},{"name":"type-material","value":"type strain of Limoniibacter endophyticus"}],"bioprojects":[{"accession":"PRJDB10508"}],"description":{"comment":"Keywords: GSC:MIxS;MIGS:6.0","organism":{"organismName":"Limoniibacter endophyticus","taxId":1565040},"title":"Strain KCTC 42097 of Limoniibacter endophyticus"},"lastUpdated":"2022-04-05T04:51:43.000","models":["MIGS.ba"],"owner":{"name":"WFCC-MIRCEN World Data Centre for Microorganisms (WDCM)"},"package":"MIGS.ba.6.0","publicationDate":"2020-09-04T00:00:00.000","status":{"status":"live","when":"2020-09-05T01:01:10.857"},"submissionDate":"2020-09-05T01:01:10.856"},"comments":"Genome sequencing and analysis were conducted under the Global Catalogue of Microorganisms (GCM) 10K type strain sequencing project (http://gctype.wdcm.org). The genomic data are also available at http://gctype.wdcm.org/sequencing/GCM10010136\nAnnotated by DFAST v.1.2.3 (https://dfast.nig.ac.jp)","pairedAssembly":{"accession":"GCA_014652835.1","annotationName":"Annotation submitted by WFCC-MIRCEN World Data Centre for Microorganisms (WDCM)","status":"current"},"refseqCategory":"representative genome","releaseDate":"2020-09-12","sequencingTech":"Illumina HiSeq X Ten","submitter":"WFCC-MIRCEN World Data Centre for Microorganisms (WDCM)"},"assemblyStats":{"contigL50":5,"contigN50":266974,"gcCount":"2086971","gcPercent":57.0,"genomeCoverage":"172.0x","numberOfComponentSequences":24,"numberOfContigs":29,"numberOfScaffolds":24,"scaffoldL50":5,"scaffoldN50":321286,"totalSequenceLength":"3657145","totalUngappedLength":"3656902"},"averageNucleotideIdentity":{"bestAniMatch":{"ani":99.02,"assembly":"GCA_027921825.1","assemblyCoverage":1.68,"category":"type","organismName":"Agromyces mediolanus","typeAssemblyCoverage":1.57},"category":"type","comment":"Assembly is the type_strain, no match is expected","matchStatus":"low_coverage","submittedOrganism":"Limoniibacter endophyticus","submittedSpecies":"Limoniibacter endophyticus","taxonomyCheckStatus":"OK"},"checkmInfo":{"checkmMarkerSet":"Hyphomicrobiaceae","checkmMarkerSetRank":"family","checkmSpeciesTaxId":1565040,"checkmVersion":"v1.2.2","completeness":97.74,"completenessPercentile":100.0,"contamination":4.28},"currentAccession":"GCF_014652835.1","organism":{"infraspecificNames":{"strain":"KCTC 42097"},"organismName":"Limoniibacter endophyticus","taxId":1565040},"pairedAccession":"GCA_014652835.1","sourceDatabase":"SOURCE_DATABASE_REFSEQ","typeMaterial":{"typeDisplayText":"assembly from type material","typeLabel":"TYPE_MATERIAL"},"wgsInfo":{"masterWgsUrl":"https://www.ncbi.nlm.nih.gov/nuccore/BMZO00000000.1","wgsContigsUrl":"https://www.ncbi.nlm.nih.gov/Traces/wgs/BMZO01","wgsProjectAccession":"BMZO01"}}
{"accession":"GCF_014652935.1","annotationInfo":{"method":"Best-placed reference protein set; GeneMarkS-2+","name":"NCBI Prokaryotic Genome Annotation Pipeline (PGAP)","pipeline":"NCBI Prokaryotic Genome Annotation Pipeline (PGAP)","provider":"NCBI RefSeq","releaseDate":"2023-09-03","softwareVersion":"6.6","stats":{"geneCounts":{"nonCoding":57,"proteinCoding":2770,"pseudogene":61,"total":2888}}},"assemblyInfo":{"assemblyLevel":"Contig","assemblyMethod":"BGI assembly pipeline","assemblyName":"ASM1465293v1","assemblyStatus":"current","assemblyType":"haploid","bioprojectAccession":"PRJDB10508","bioprojectLineage":[{"bioprojects":[{"accession":"PRJDB10508","parentAccessions":["PRJDB9057"],"title":"De novo sequencing and analysis for KCTC strains in GCM 10K project"},{"accession":"PRJDB9057","title":"The Global Catalogue of Microorganisms (GCM) 10K type strain sequencing project"}]}],"biosample":{"accession":"SAMD00245655","attributes":[{"name":"sample_name","value":"KCTC 52403"},{"name":"collection_date","value":"missing"},{"name":"env_broad_scale","value":"not applicable"},{"name":"env_local_scale","value":"not applicable"},{"name":"env_medium","value":"not applicable"},{"name":"geo_loc_name","value":"not applicable"},{"name":"isol_growth_condt","value":"missing"},{"name":"lat_lon","value":"not applicable"},{"name":"locus_tag_prefix","value":"GCM10007164"},{"name":"num_replicons","value":"not applicable"},{"name":"project_name","value":"De novo sequencing and analysis for Strain KCTC 52403 of Streptomyces nitrosporeus"},{"name":"ref_biomaterial","value":"missing"},{"name":"strain","value":"KCTC 52403"},{"name":"type-material","value":"type strain of Luteimonas padinae"}],"bioprojects":[{"accession":"PRJDB10508"}],"description":{"comment":"Keywords: GSC:MIxS;MIGS:6.0","organism":{"organismName":"Luteimonas padinae","taxId":1714359},"title":"Strain KCTC 52403 of Luteimonas padinae"},"lastUpdated":"2022-04-05T04:51:43.000","models":["MIGS.ba"],"owner":{"name":"WFCC-MIRCEN World Data Centre for Microorganisms (WDCM)"},"package":"MIGS.ba.6.0","publicationDate":"2020-09-04T00:00:00.000","status":{"status":"live","when":"2020-09-05T01:01:11.177"},"submissionDate":"2020-09-05T01:01:11.176"},"comments":"Genome sequencing and analysis were conducted under the Global Catalogue of Microorganisms (GCM) 10K type strain sequencing project (http://gctype.wdcm.org). The genomic data are also available at http://gctype.wdcm.org/sequencing/GCM10007164\nAnnotated by DFAST v.1.2.3 (https://dfast.nig.ac.jp)","pairedAssembly":{"accession":"GCA_014652935.1","annotationName":"Annotation submitted by WFCC-MIRCEN World Data Centre for Microorganisms (WDCM)","status":"current"},"refseqCategory":"representative genome","releaseDate":"2020-09-11","sequencingTech":"Illumina HiSeq X Ten","submitter":"WFCC-MIRCEN World Data Centre for Microorganisms (WDCM)"},"assemblyStats":{"contigL50":5,"contigN50":267753,"gcCount":"2193857","gcPercent":70.5,"genomeCoverage":"26.0x","numberOfComponentSequences":35,"numberOfContigs":35,"totalSequenceLength":"3117387","totalUngappedLength":"3117387"},"averageNucleotideIdentity":{"bestAniMatch":{"ani":93.71,"assembly":"GCA_014836665.1","assemblyCoverage":81.79,"category":"type","organismName":"Luteimonas colneyensis","typeAssemblyCoverage":84.44},"category":"type","comment":"Assembly is the type_strain, mismatch is within genus and expected","matchStatus":"below_threshold_mismatch","submittedOrganism":"Luteimonas padinae","submittedSpecies":"Luteimonas padinae","taxonomyCheckStatus":"OK"},"checkmInfo":{"checkmMarkerSet":"Luteimonas","checkmMarkerSetRank":"genus","checkmSpeciesTaxId":1714359,"checkmVersion":"v1.2.2","completeness":84.9,"completenessPercentile":100.0,"contamination":4.78},"currentAccession":"GCF_014652935.1","organism":{"infraspecificNames":{"strain":"KCTC 52403"},"organismName":"Luteimonas padinae","taxId":1714359},"pairedAccession":"GCA_014652935.1","sourceDatabase":"SOURCE_DATABASE_REFSEQ","typeMaterial":{"typeDisplayText":"assembly from type material","typeLabel":"TYPE_MATERIAL"},"wgsInfo":{"masterWgsUrl":"https://www.ncbi.nlm.nih.gov/nuccore/BMZT00000000.1","wgsContigsUrl":"https://www.ncbi.nlm.nih.gov/Traces/wgs/BMZT01","wgsProjectAccession":"BMZT01"}}
{"accession":"GCF_014653695.1","annotationInfo":{"method":"Best-placed reference protein set; GeneMarkS-2+","name":"NCBI Prokaryotic Genome Annotation Pipeline (PGAP)","pipeline":"NCBI Prokaryotic Genome Annotation Pipeline (PGAP)","provider":"NCBI RefSeq","releaseDate":"2023-09-03","softwareVersion":"6.6","stats":{"geneCounts":{"nonCoding":72,"proteinCoding":9211,"pseudogene":64,"total":9347}}},"assemblyInfo":{"assemblyLevel":"Scaffold","assemblyMethod":"gcType assembly pipeline","assemblyName":"ASM1465369v1","assemblyStatus":"current","assemblyType":"haploid","bioprojectAccession":"PRJDB10509","bioprojectLineage":[{"bioprojects":[{"accession":"PRJDB10509","parentAccessions":["PRJDB9057"],"title":"De novo sequencing and analysis for CGMCC strains in GCM 10K project"},{"accession":"PRJDB9057","title":"The Global Catalogue of Microorganisms (GCM) 10K type strain sequencing project"}]}],"biosample":{"accession":"SAMD00245205","attributes":[{"name":"sample_name","value":"CGMCC 4.7367"},{"name":"collection_date","value":"missing"},{"name":"env_broad_scale","value":"not applicable"},{"name":"env_local_scale","value":"not applicable"},{"name":"env_medium","value":"not applicable"},{"name":"geo_loc_name","value":"not applicable"},{"name":"isol_growth_condt","value":"missing"},{"name":"lat_lon","value":"not applicable"},{"name":"locus_tag_prefix","value":"GCM10017774"},{"name":"num_replicons","value":"not applicable"},{"name":"project_name","value":"De novo sequencing and analysis for Strain CGMCC 1.12562 of Halobacterium litoreum"},{"name":"ref_biomaterial","value":"missing"},{"name":"strain","value":"CGMCC 4.7367"},{"name":"type-material","value":"type strain of Lentzea cavernae"}],"bioprojects":[{"accession":"PRJDB10509"}],"description":{"comment":"Keywords: GSC:MIxS;MIGS:6.0","organism":{"organismName":"Lentzea cavernae","taxId":2020703},"title":"Strain CGMCC 4.7367 of Lentzea cavernae"},"lastUpdated":"2022-04-05T05:29:02.000","models":["MIGS.ba"],"owner":{"name":"WFCC-MIRCEN World Data Centre for Microorganisms (WDCM)"},"package":"MIGS.ba.6.0","publicationDate":"2020-09-04T00:00:00.000","status":{"status":"live","when":"2020-09-05T01:00:58.787"},"submissionDate":"2020-09-05T01:00:58.786"},"comments":"Genome sequencing and analysis were conducted under the Global Catalogue of Microorganisms (GCM) 10K type strain sequencing project (http://gctype.wdcm.org). The genomic data are also available at http://gctype.wdcm.org/sequencing/GCM10017774\nAnnotated by DFAST v.1.2.7 (https://dfast.nig.ac.jp)","pairedAssembly":{"accession":"GCA_014653695.1","annotationName":"Annotation submitted by WFCC-MIRCEN World Data Centre for Microorganisms (WDCM)","status":"current"},"refseqCategory":"representative genome","releaseDate":"2020-09-12","sequencingTech":"Illumina HiSeq X Ten","submitter":"WFCC-MIRCEN World Data Centre for Microorganisms (WDCM)"},"assemblyStats":{"contigL50":7,"contigN50":472751,"gcCount":"6778941","gcPercent":69.5,"genomeCoverage":"82.0x","numberOfComponentSequences":39,"numberOfContigs":43,"numberOfScaffolds":39,"scaffoldL50":6,"scaffoldN50":540550,"totalSequenceLength":"9738650","totalUngappedLength":"9738430"},"averageNucleotideIdentity":{"bestAniMatch":{"ani":91.05,"assembly":"GCA_900111005.1","assemblyCoverage":74.61,"category":"type","organismName":"Lentzea albida","typeAssemblyCoverage":76.98},"category":"type","comment":"Assembly is the type_strain, mismatch is within genus and expected","matchStatus":"below_threshold_mismatch","submittedOrganism":"Lentzea cavernae","submittedSpecies":"Lentzea cavernae","taxonomyCheckStatus":"OK"},"checkmInfo":{"checkmMarkerSet":"Pseudonocardiaceae","checkmMarkerSetRank":"family","checkmSpeciesTaxId":2020703,"checkmVersion":"v1.2.2","completeness":98.01,"completenessPercentile":100.0,"contamination":0.75},"currentAccession":"GCF_014653695.1","organism":{"infraspecificNames":{"strain":"CGMCC 4.7367"},"organismName":"Lentzea cavernae","taxId":2020703},"pairedAccession":"GCA_014653695.1","sourceDatabase":"SOURCE_DATABASE_REFSEQ","typeMaterial":{"typeDisplayText":"assembly from type material","typeLabel":"TYPE_MATERIAL"},"wgsInfo":{"masterWgsUrl":"https://www.ncbi.nlm.nih.gov/nuccore/BNAR00000000.1","wgsContigsUrl":"https://www.ncbi.nlm.nih.gov/Traces/wgs/BNAR01","wgsProjectAccession":"BNAR01"}}
{"accession":"GCF_014830205.1","annotationInfo":{"method":"Best-placed reference protein set; GeneMarkS-2+","name":"NCBI Prokaryotic Genome Annotation Pipeline (PGAP)","pipeline":"NCBI Prokaryotic Genome Annotation Pipeline (PGAP)","provider":"NCBI RefSeq","releaseDate":"2023-07-30","softwareVersion":"6.5","stats":{"geneCounts":{"nonCoding":63,"proteinCoding":2041,"pseudogene":96,"total":2200}}},"assemblyInfo":{"assemblyLevel":"Contig","assemblyMethod":"CLC NGS Cell v. 7.5.1","assemblyName":"ASM1483020v1","assemblyStatus":"current","assemblyType":"haploid","bioprojectAccession":"PRJNA480456","bioprojectLineage":[{"bioprojects":[{"accession":"PRJNA480456","title":"Limosilactobacillus walteri strain:M31 Genome sequencing and assembly"}]}],"biosample":{"accession":"SAMN09636338","attributes":[{"name":"strain","value":"M31"},{"name":"isolation_source","value":"fecal contaminated soil"},{"name":"collection_date","value":"2013-08-08"},{"name":"geo_loc_name","value":"India: Chandigarh"},{"name":"sample_type","value":"microorganism"},{"name":"type-material","value":"type strain of Limosilactobacillus walteri"}],"description":{"organism":{"organismName":"Limosilactobacillus walteri","taxId":2268022},"title":"Microbe sample from Limosilactobacillus walteri"},"lastUpdated":"2023-07-25T21:07:07.910","models":["Microbe, viral or environmental"],"owner":{"contacts":[{}],"name":"CSIR-Institute of Microbial Technology"},"package":"Microbe.1.0","publicationDate":"2019-08-01T00:00:00.000","sampleIds":[{"label":"Sample name","value":"M31"}],"status":{"status":"live","when":"2019-08-01T00:52:24.877"},"submissionDate":"2018-07-10T12:17:09.876"},"comments":"Annotation was added by the NCBI Prokaryotic Genome Annotation Pipeline (released 2013). Information about the Pipeline can be found here: https://www.ncbi.nlm.nih.gov/genome/annotation_prok/","pairedAssembly":{"accession":"GCA_014830205.1","annotationName":"NCBI Prokaryotic Genome Annotation Pipeline (PGAP)","status":"current"},"refseqCategory":"representative genome","releaseDate":"2020-09-30","sequencingTech":"Illumina MiSeq","submitter":"CSIR-Institute of Microbial Technology"},"assemblyStats":{"contigL50":12,"contigN50":61728,"gcCount":"867023","gcPercent":39.0,"genomeCoverage":"173.0x","numberOfComponentSequences":75,"numberOfContigs":75,"totalSequenceLength":"2234040","totalUngappedLength":"2234040"},"averageNucleotideIdentity":{"bestAniMatch":{"ani":84.47,"assembly":"GCA_014145455.1","assemblyCoverage":59.19,"category":"type","organismName":"Limosilactobacillus rudii","typeAssemblyCoverage":57.09},"category":"type","comment":"Assembly is the type_strain, mismatch is within genus and expected","matchStatus":"below_threshold_mismatch","submittedOrganism":"Limosilactobacillus walteri","submittedSpecies":"Limosilactobacillus walteri","taxonomyCheckStatus":"OK"},"checkmInfo":{"checkmMarkerSet":"Lactobacillaceae","checkmMarkerSetRank":"family","checkmSpeciesTaxId":2268022,"checkmVersion":"v1.2.2","completeness":90.23,"completenessPercentile":100.0,"contamination":0.65},"currentAccession":"GCF_014830205.1","organism":{"infraspecificNames":{"strain":"M31"},"organismName":"Limosilactobacillus walteri","taxId":2268022},"pairedAccession":"GCA_014830205.1","sourceDatabase":"SOURCE_DATABASE_REFSEQ","typeMaterial":{"typeDisplayText":"assembly from type material","typeLabel":"TYPE_MATERIAL"},"wgsInfo":{"masterWgsUrl":"https://www.ncbi.nlm.nih.gov/nuccore/QORN00000000.1","wgsContigsUrl":"https://www.ncbi.nlm.nih.gov/Traces/wgs/QORN01","wgsProjectAccession":"QORN01"}}
{"accession":"GCF_014836425.1","annotationInfo":{"method":"Best-placed reference protein set; GeneMarkS-2+","name":"NCBI Prokaryotic Genome Annotation Pipeline (PGAP)","pipeline":"NCBI Prokaryotic Genome Annotation Pipeline (PGAP)","provider":"NCBI RefSeq","releaseDate":"2023-11-08","softwareVersion":"6.6","stats":{"geneCounts":{"nonCoding":53,"proteinCoding":1704,"pseudogene":67,"total":1824}}},"assemblyInfo":{"assemblyLevel":"Scaffold","assemblyMethod":"SPAdes v. 3.13.1","assemblyName":"ASM1483642v1","assemblyStatus":"current","assemblyType":"haploid","bioprojectAccession":"PRJNA543206","bioprojectLineage":[{"bioprojects":[{"accession":"PRJNA543206","title":"Chicken metagenome Raw sequence reads"}]}],"biosample":{"accession":"SAMN15803264","attributes":[{"name":"strain","value":"Sa3CUN2"},{"name":"host","value":"Gallus gallus"},{"name":"collection_date","value":"2020-02-04"},{"name":"geo_loc_name","value":"United Kingdom: Norwich"},{"name":"sample_type","value":"genomic assembly"},{"name":"type-material","value":"type strain of Limosilactobacillus avistercoris"}],"bioprojects":[{"accession":"PRJNA543206"}],"description":{"organism":{"organismName":"Limosilactobacillus avistercoris","taxId":2762243},"title":"Lavi-Sa3CUN2"},"lastUpdated":"2022-06-14T21:05:30.127","models":["Microbe, viral or environmental"],"owner":{"contacts":[{}],"name":"Quadram Institute BioScience"},"package":"Microbe.1.0","publicationDate":"2020-10-01T00:00:00.000","sampleIds":[{"label":"Sample name","value":"Sa3CUN2"}],"status":{"status":"live","when":"2020-10-01T18:38:38.190"},"submissionDate":"2020-08-12T12:27:07.003"},"comments":"The annotation was added by the NCBI Prokaryotic Genome Annotation Pipeline (PGAP). Information about PGAP can be found here: https://www.ncbi.nlm.nih.gov/genome/annotation_prok/","pairedAssembly":{"accession":"GCA_014836425.1","annotationName":"NCBI Prokaryotic Genome Annotation Pipeline (PGAP)","status":"current"},"refseqCategory":"representative genome","releaseDate":"2020-09-30","sequencingTech":"Illumina NextSeq","submitter":"Quadram Institutte"},"assemblyStats":{"contigL50":9,"contigN50":68193,"gcCount":"717525","gcPercent":40.0,"genomeCoverage":"139.0x","numberOfComponentSequences":56,"numberOfContigs":60,"numberOfScaffolds":56,"scaffoldL50":9,"scaffoldN50":68193,"totalSequenceLength":"1801657","totalUngappedLength":"1801257"},"averageNucleotideIdentity":{"bestAniMatch":{"ani":95.7,"assembly":"GCA_943193105.1","assemblyCoverage":79.94,"category":"type","organismName":"Limosilactobacillus agrestimuris","typeAssemblyCoverage":76.84},"category":"type","comment":"Assembly is the type_strain, mismatch is within genus and expected","matchStatus":"below_threshold_mismatch","submittedOrganism":"Limosilactobacillus avistercoris","submittedSpecies":"Limosilactobacillus avistercoris","taxonomyCheckStatus":"OK"},"checkmInfo":{"checkmMarkerSet":"Lactobacillaceae","checkmMarkerSetRank":"family","checkmSpeciesTaxId":2762243,"checkmVersion":"v1.2.2","completeness":99.35,"completenessPercentile":100.0},"currentAccession":"GCF_014836425.1","organism":{"infraspecificNames":{"strain":"Sa3CUN2"},"organismName":"Limosilactobacillus avistercoris","taxId":2762243},"pairedAccession":"GCA_014836425.1","sourceDatabase":"SOURCE_DATABASE_REFSEQ","typeMaterial":{"typeDisplayText":"assembly from type material","typeLabel":"TYPE_MATERIAL"},"wgsInfo":{"masterWgsUrl":"https://www.ncbi.nlm.nih.gov/nuccore/JACSQW000000000.1","wgsContigsUrl":"https://www.ncbi.nlm.nih.gov/Traces/wgs/JACSQW01","wgsProjectAccession":"JACSQW01"}}
{"accession":"GCF_014836665.1","annotationInfo":{"method":"Best-placed reference protein set; GeneMarkS-2+","name":"NCBI Prokaryotic Genome Annotation Pipeline (PGAP)","pipeline":"NCBI Prokaryotic Genome Annotation Pipeline (PGAP)","provider":"NCBI RefSeq","releaseDate":"2023-11-08","softwareVersion":"6.6","stats":{"geneCounts":{"nonCoding":54,"proteinCoding":2732,"pseudogene":40,"total":2826}}},"assemblyInfo":{"assemblyLevel":"Scaffold","assemblyMethod":"SPAdes v. 3.13.1","assemblyName":"ASM1483666v1","assemblyStatus":"current","assemblyType":"haploid","bioprojectAccession":"PRJNA543206","bioprojectLineage":[{"bioprojects":[{"accession":"PRJNA543206","title":"Chicken metagenome Raw sequence reads"}]}],"biosample":{"accession":"SAMN15803251","attributes":[{"name":"strain","value":"Sa2BVA3"},{"name":"host","value":"Gallus gallus"},{"name":"collection_date","value":"2020-02-04"},{"name":"geo_loc_name","value":"United Kingdom: Norwich"},{"name":"sample_type","value":"genomic assembly"},{"name":"type-material","value":"type strain of Luteimonas colneyensis"}],"bioprojects":[{"accession":"PRJNA543206"}],"description":{"organism":{"organismName":"Luteimonas colneyensis","taxId":2762230},"title":"Lcol-Sa2BVA3"},"lastUpdated":"2022-06-14T21:05:29.097","models":["Microbe, viral or environmental"],"owner":{"contacts":[{}],"name":"Quadram Institute BioScience"},"package":"Microbe.1.0","publicationDate":"2020-10-01T00:00:00.000","sampleIds":[{"label":"Sample name","value":"Sa2BVA3"}],"status":{"status":"live","when":"2020-10-01T18:38:38.050"},"submissionDate":"2020-08-12T12:27:06.743"},"comments":"The annotation was added by the NCBI Prokaryotic Genome Annotation Pipeline (PGAP). Information about PGAP can be found here: https://www.ncbi.nlm.nih.gov/genome/annotation_prok/","pairedAssembly":{"accession":"GCA_014836665.1","annotationName":"NCBI Prokaryotic Genome Annotation Pipeline (PGAP)","status":"current"},"refseqCategory":"representative genome","releaseDate":"2020-09-30","sequencingTech":"Illumina NextSeq","submitter":"Quadram Institutte"},"assemblyStats":{"contigL50":4,"contigN50":327114,"gcCount":"2145332","gcPercent":71.0,"genomeCoverage":"165.0x","numberOfComponentSequences":13,"numberOfContigs":16,"numberOfScaffolds":13,"scaffoldL50":3,"scaffoldN50":327114,"totalSequenceLength":"3019767","totalUngappedLength":"3019737"},"averageNucleotideIdentity":{"bestAniMatch":{"ani":93.71,"assembly":"GCA_014652935.1","assemblyCoverage":84.49,"category":"type","organismName":"Luteimonas padinae","typeAssemblyCoverage":81.84},"category":"type","comment":"Assembly is the type_strain, mismatch is within genus and expected","matchStatus":"below_threshold_mismatch","submittedOrganism":"Luteimonas colneyensis","submittedSpecies":"Luteimonas colneyensis","taxonomyCheckStatus":"OK"},"checkmInfo":{"checkmMarkerSet":"Luteimonas","checkmMarkerSetRank":"genus","checkmSpeciesTaxId":2762230,"checkmVersion":"v1.2.2","completeness":85.73,"completenessPercentile":100.0,"contamination":3.78},"currentAccession":"GCF_014836665.1","organism":{"infraspecificNames":{"strain":"Sa2BVA3"},"organismName":"Luteimonas colneyensis","taxId":2762230},"pairedAccession":"GCA_014836665.1","sourceDatabase":"SOURCE_DATABASE_REFSEQ","typeMaterial":{"typeDisplayText":"assembly from type material","typeLabel":"TYPE_MATERIAL"},"wgsInfo":{"masterWgsUrl":"https://www.ncbi.nlm.nih.gov/nuccore/JACSQJ000000000.1","wgsContigsUrl":"https://www.ncbi.nlm.nih.gov/Traces/wgs/JACSQJ01","wgsProjectAccession":"JACSQJ01"}}
{"accession":"GCF_014837235.1","annotationInfo":{"method":"Best-placed reference protein set; GeneMarkS-2+","name":"NCBI Prokaryotic Genome Annotation Pipeline (PGAP)","pipeline":"NCBI Prokaryotic Genome Annotation Pipeline (PGAP)","provider":"NCBI RefSeq","releaseDate":"2023-01-04","softwareVersion":"6.4","stats":{"geneCounts":{"nonCoding":51,"proteinCoding":3152,"pseudogene":10,"total":3213}}},"assemblyInfo":{"assemblyLevel":"Scaffold","assemblyMethod":"SPAdes v. 3.12","assemblyName":"ASM1483723v1","assemblyStatus":"current","assemblyType":"haploid","bioprojectAccession":"PRJNA662827","bioprojectLineage":[{"bioprojects":[{"accession":"PRJNA662827","title":"Limnohabitans sp. JUR4 Genome sequencing and assembly"}]}],"biosample":{"accession":"SAMN16095159","attributes":[{"name":"strain","value":"JUR4"},{"name":"isolation_source","value":"seawater"},{"name":"collection_date","value":"2020-05-18"},{"name":"geo_loc_name","value":"South Korea"},{"name":"sample_type","value":"seawater"},{"name":"type-material","value":"type strain of Limnohabitans radicicola"}],"bioprojects":[{"accession":"PRJNA662827"}],"description":{"organism":{"organismName":"Limnohabitans radicicola","taxId":2771427},"title":"Limnohabitans sp. JUR4 Genome sequencing and assembly"},"lastUpdated":"2021-12-25T21:05:11.319","models":["Microbe, viral or environmental"],"owner":{"contacts":[{}],"name":"Dongguk University, Biomedi Campus"},"package":"Microbe.1.0","publicationDate":"2020-09-11T00:00:00.000","sampleIds":[{"label":"Sample name","value":"Limnohabitans sp. JUR4"}],"status":{"status":"live","when":"2020-09-11T11:55:08.033"},"submissionDate":"2020-09-11T08:53:05.330"},"comments":"The annotation was added by the NCBI Prokaryotic Genome Annotation Pipeline (PGAP). Information about PGAP can be found here: https://www.ncbi.nlm.nih.gov/genome/annotation_prok/","pairedAssembly":{"accession":"GCA_014837235.1","annotationName":"NCBI Prokaryotic Genome Annotation Pipeline (PGAP)","status":"current"},"refseqCategory":"representative genome","releaseDate":"2020-09-30","sequencingTech":"Illumina HiSeq","submitter":"Dongguk University, Biomedi Campus"},"assemblyStats":{"contigL50":2,"contigN50":1016719,"gcCount":"2055511","gcPercent":61.5,"genomeCoverage":"151.0x","numberOfComponentSequences":17,"numberOfContigs":19,"numberOfScaffolds":17,"scaffoldL50":2,"scaffoldN50":1016719,"totalSequenceLength":"3341854","totalUngappedLength":"3341660"},"averageNucleotideIdentity":{"bestAniMatch":{"ani":84.87,"assembly":"GCA_003063455.1","assemblyCoverage":38.89,"category":"type","organismName":"Limnohabitans parvus","typeAssemblyCoverage":43.72},"category":"type","comment":"Assembly is the type_strain, mismatch is within genus and expected","matchStatus":"below_threshold_mismatch","submittedOrganism":"Limnohabitans radicicola","submittedSpecies":"Limnohabitans radicicola","taxonomyCheckStatus":"OK"},"checkmInfo":{"checkmMarkerSet":"Comamonadaceae","checkmMarkerSetRank":"family","checkmSpeciesTaxId":2771427,"checkmVersion":"v1.2.2","completeness":97.18,"completenessPercentile":100.0,"contamination":0.96},"currentAccession":"GCF_014837235.1","organism":{"infraspecificNames":{"strain":"JUR4"},"organismName":"Limnohabitans radicicola","taxId":2771427},"pairedAccession":"GCA_014837235.1","sourceDatabase":"SOURCE_DATABASE_REFSEQ","typeMaterial":{"typeDisplayText":"assembly from type material","typeLabel":"TYPE_MATERIAL"},"wgsInfo":{"masterWgsUrl":"https://www.ncbi.nlm.nih.gov/nuccore/JACYFT000000000.1","wgsContigsUrl":"https://www.ncbi.nlm.nih.gov/Traces/wgs/JACYFT01","wgsProjectAccession":"JACYFT01"}}
{"accession":"GCF_014841105.1","annotationInfo":{"method":"Best-placed reference protein set; GeneMarkS-2+","name":"NCBI Prokaryotic Genome Annotation Pipeline (PGAP)","pipeline":"NCBI Prokaryotic Genome Annotation Pipeline (PGAP)","provider":"NCBI RefSeq","releaseDate":"2024-02-21","softwareVersion":"6.6","stats":{"geneCounts":{"nonCoding":48,"proteinCoding":3084,"pseudogene":31,"total":3163}}},"assemblyInfo":{"assemblyLevel":"Scaffold","assemblyMethod":"SOAPdenovo v. 2","assemblyName":"ASM1484110v1","assemblyStatus":"current","assemblyType":"haploid","bioprojectAccession":"PRJNA637434","bioprojectLineage":[{"bioprojects":[{"accession":"PRJNA637434","title":"Lolliginicoccus lacisalsi strain:G463 Genome sequencing and assembly"}]}],"biosample":{"accession":"SAMN15110872","attributes":[{"name":"strain","value":"G463"},{"name":"isolation_source","value":"soda lake"},{"name":"collection_date","value":"2018-08"},{"name":"geo_loc_name","value":"Russia"},{"name":"sample_type","value":"pure culture"},{"name":"type-material","value":"type strain of Hoyosella lacisalsi"}],"bioprojects":[{"accession":"PRJNA637434"}],"description":{"organism":{"organismName":"Lolliginicoccus lacisalsi","taxId":2742202},"title":"Microbe sample of Hoyosella lacisalsi G463"},"lastUpdated":"2023-04-12T21:07:12.107","models":["Microbe, viral or environmental"],"owner":{"contacts":[{}],"name":"Institute of Medical Biotechnology"},"package":"Microbe.1.0","publicationDate":"2020-06-05T00:00:00.000","sampleIds":[{"label":"Sample name","value":"Hoyosella sp.G463"}],"status":{"status":"live","when":"2020-06-05T14:36:58.795"},"submissionDate":"2020-06-04T22:35:03.320"},"comments":"The annotation was added by the NCBI Prokaryotic Genome Annotation Pipeline (PGAP). Information about PGAP can be found here: https://www.ncbi.nlm.nih.gov/genome/annotation_prok/\nBacteria and source DNA available from G463","pairedAssembly":{"accession":"GCA_014841105.1","annotationName":"NCBI Prokaryotic Genome Annotation Pipeline (PGAP)","status":"current"},"refseqCategory":"representative genome","releaseDate":"2020-10-04","sequencingTech":"Illumina HiSeq","submitter":"Institute of Medical Biotechnology"},"assemblyStats":{"contigL50":8,"contigN50":159421,"gcCount":"2366686","gcPercent":68.5,"genomeCoverage":"1.0x","numberOfComponentSequences":24,"numberOfContigs":45,"numberOfScaffolds":24,"scaffoldL50":4,"scaffoldN50":318770,"totalSequenceLength":"3449530","totalUngappedLength":"3447264"},"averageNucleotideIdentity":{"bestAniMatch":{"ani":88.62,"assembly":"GCA_026008515.1","assemblyCoverage":88.73,"category":"type","organismName":"Lolliginicoccus levis","typeAssemblyCoverage":84.72},"category":"type","comment":"Assembly is the type_strain, mismatch is within genus and expected","matchStatus":"below_threshold_mismatch","submittedOrganism":"Lolliginicoccus lacisalsi","submittedSpecies":"Lolliginicoccus lacisalsi","taxonomyCheckStatus":"OK"},"checkmInfo":{"checkmMarkerSet":"Actinobacteria","checkmMarkerSetRank":"phylum","checkmSpeciesTaxId":2742202,"checkmVersion":"v1.2.2","completeness":99.79,"completenessPercentile":100.0},"currentAccession":"GCF_014841105.1","organism":{"infraspecificNames":{"strain":"G463"},"organismName":"Lolliginicoccus lacisalsi","taxId":2742202},"pairedAccession":"GCA_014841105.1","sourceDatabase":"SOURCE_DATABASE_REFSEQ","typeMaterial":{"typeDisplayText":"assembly from type material","typeLabel":"TYPE_MATERIAL"},"wgsInfo":{"masterWgsUrl":"https://www.ncbi.nlm.nih.gov/nuccore/JACYWE000000000.1","wgsContigsUrl":"https://www.ncbi.nlm.nih.gov/Traces/wgs/JACYWE01","wgsProjectAccession":"JACYWE01"}}
{"accession":"GCF_014879295.1","annotationInfo":{"method":"Best-placed reference protein set; GeneMarkS-2+","name":"NCBI Prokaryotic Genome Annotation Pipeline (PGAP)","pipeline":"NCBI Prokaryotic Genome Annotation Pipeline (PGAP)","provider":"NCBI RefSeq","releaseDate":"2023-11-17","softwareVersion":"6.6","stats":{"geneCounts":{"nonCoding":78,"proteinCoding":2277,"pseudogene":18,"total":2373}}},"assemblyInfo":{"assemblyLevel":"Complete Genome","assemblyMethod":"Velvet v. 1.2.10","assemblyName":"ASM1487929v1","assemblyStatus":"current","assemblyType":"haploid","bioprojectAccession":"PRJNA665775","bioprojectLineage":[{"bioprojects":[{"accession":"PRJNA665775","title":"Complete Genome Sequence of Lactobacillus parabuchneri strain KEM"}]}],"biosample":{"accession":"SAMN16268313","attributes":[{"name":"strain","value":"KEM"},{"name":"alternate_ID","value":"KEM_LP"},{"name":"isolation_source","value":"KEM complex"},{"name":"collection_date","value":"2014"},{"name":"geo_loc_name","value":"South Korea: Seoul"},{"name":"sample_type","value":"Whole organim"}],"bioprojects":[{"accession":"PRJNA665775"}],"description":{"organism":{"organismName":"Lentilactobacillus parabuchneri","taxId":152331},"title":"Microbe sample from Lentilactobacillus parabuchneri"},"lastUpdated":"2021-01-21T21:05:12.662","models":["Microbe, viral or environmental"],"owner":{"contacts":[{}],"name":"InfoBoss Research Center"},"package":"Microbe.1.0","publicationDate":"2020-09-26T00:00:00.000","sampleIds":[{"label":"Sample name","value":"LaPa"},{"db":"SRA","value":"SRS7431596"}],"status":{"status":"live","when":"2020-09-26T00:13:04.584"},"submissionDate":"2020-09-26T00:13:04.583"},"comments":"The annotation was added by the NCBI Prokaryotic Genome Annotation Pipeline (PGAP). Information about PGAP can be found here: https://www.ncbi.nlm.nih.gov/genome/annotation_prok/","pairedAssembly":{"accession":"GCA_014879295.1","annotationName":"NCBI Prokaryotic Genome Annotation Pipeline (PGAP)","status":"current"},"refseqCategory":"representative genome","releaseDate":"2020-10-12","sequencingTech":"Illumina GAIIx","submitter":"InfoBoss Research Center"},"assemblyStats":{"contigL50":1,"contigN50":2530379,"gcCount":"1104370","gcPercent":43.5,"genomeCoverage":"40.8x","numberOfComponentSequences":1,"numberOfContigs":1,"numberOfScaffolds":1,"scaffoldL50":1,"scaffoldN50":2530379,"totalNumberOfChromosomes":1,"totalSequenceLength":"2530379","totalUngappedLength":"2530379"},"averageNucleotideIdentity":{"bestAniMatch":{"ani":99.9,"assembly":"GCA_029823065.1","assemblyCoverage":98.58,"category":"type","organismName":"Lentilactobacillus parabuchneri","typeAssemblyCoverage":97.08},"category":"category_na","comment":"na","matchStatus":"species_match","submittedAniMatch":{"ani":99.9,"assembly":"GCA_029823065.1","assemblyCoverage":98.58,"category":"type","organismName":"Lentilactobacillus parabuchneri","typeAssemblyCoverage":97.08},"submittedOrganism":"Lentilactobacillus parabuchneri","submittedSpecies":"Lentilactobacillus parabuchneri","taxonomyCheckStatus":"OK"},"checkmInfo":{"checkmMarkerSet":"Lactobacillaceae","checkmMarkerSetRank":"family","checkmSpeciesTaxId":152331,"checkmVersion":"v1.2.2","completeness":98.96,"completenessPercentile":100.0,"contamination":0.65},"currentAccession":"GCF_014879295.1","organism":{"infraspecificNames":{"strain":"KEM"},"organismName":"Lentilactobacillus parabuchneri","taxId":152331},"pairedAccession":"GCA_014879295.1","sourceDatabase":"SOURCE_DATABASE_REFSEQ"}
{"accession":"GCF_014898655.1","annotationInfo":{"method":"Best-placed reference protein set; GeneMarkS-2+","name":"GCF_014898655.1-RS_2024_03_28","pipeline":"NCBI Prokaryotic Genome Annotation Pipeline (PGAP)","provider":"NCBI RefSeq","releaseDate":"2024-03-28","softwareVersion":"6.7","stats":{"geneCounts":{"nonCoding":105,"proteinCoding":1899,"pseudogene":24,"total":2028}}},"assemblyInfo":{"assemblyLevel":"Chromosome","assemblyMethod":"PacBio SMRT Analysis v. v2.3","assemblyName":"ASM1489865v1","assemblyStatus":"current","assemblyType":"haploid","bioprojectAccession":"PRJNA566214","bioprojectLineage":[{"bioprojects":[{"accession":"PRJNA566214","title":"Limosilactobacillus mucosae strain:LM011 Genome sequencing and assembly"}]}],"biosample":{"accession":"SAMN12784816","attributes":[{"name":"strain","value":"LM011"},{"name":"isolation_source","value":"small intestine"},{"name":"host","value":"pig"},{"name":"collection_date","value":"2000-02-29"},{"name":"geo_loc_name","value":"missing"},{"name":"sample_type","value":"Whole organism"}],"bioprojects":[{"accession":"PRJNA566214"}],"description":{"organism":{"organismName":"Limosilactobacillus mucosae","taxId":97478},"title":"Microbe sample from Lactobacillus mucosae"},"lastUpdated":"2021-02-18T21:05:46.016","models":["Microbe, viral or environmental"],"owner":{"contacts":[{}],"name":"Korea University"},"package":"Microbe.1.0","publicationDate":"2019-09-19T00:00:00.000","sampleIds":[{"label":"Sample name","value":"LM011"}],"status":{"status":"live","when":"2019-09-19T00:49:04.141"},"submissionDate":"2019-09-19T00:49:04.140"},"comments":"The annotation was added by the NCBI Prokaryotic Genome Annotation Pipeline (PGAP). Information about PGAP can be found here: https://www.ncbi.nlm.nih.gov/genome/annotation_prok/\nAssembly not circularized","pairedAssembly":{"accession":"GCA_014898655.1","annotationName":"NCBI Prokaryotic Genome Annotation Pipeline (PGAP)","status":"current"},"refseqCategory":"representative genome","releaseDate":"2020-10-20","sequencingTech":"PacBio RSII","submitter":"Korea University"},"assemblyStats":{"contigL50":1,"contigN50":2051357,"gcCount":"993057","gcPercent":46.5,"genomeCoverage":"331.1x","numberOfComponentSequences":2,"numberOfContigs":2,"numberOfScaffolds":2,"scaffoldL50":1,"scaffoldN50":2051457,"totalNumberOfChromosomes":2,"totalSequenceLength":"2140145","totalUngappedLength":"2139945"},"averageNucleotideIdentity":{"bestAniMatch":{"ani":99.98,"assembly":"GCA_001436025.1","assemblyCoverage":96.46,"category":"type","organismName":"Limosilactobacillus mucosae","typeAssemblyCoverage":91.57},"category":"category_na","comment":"na","matchStatus":"species_match","submittedAniMatch":{"ani":99.98,"assembly":"GCA_001436025.1","assemblyCoverage":96.46,"category":"type","organismName":"Limosilactobacillus mucosae DSM 13345","typeAssemblyCoverage":91.57},"submittedOrganism":"Limosilactobacillus mucosae","submittedSpecies":"Limosilactobacillus mucosae","taxonomyCheckStatus":"OK"},"checkmInfo":{"checkmMarkerSet":"Lactobacillaceae","checkmMarkerSetRank":"family","checkmSpeciesTaxId":97478,"checkmVersion":"v1.2.2","completeness":90.52,"completenessPercentile":1.7241379},"currentAccession":"GCF_014898655.1","organism":{"infraspecificNames":{"strain":"LM011"},"organismName":"Limosilactobacillus mucosae","taxId":97478},"pairedAccession":"GCA_014898655.1","sourceDatabase":"SOURCE_DATABASE_REFSEQ"}
{"accession":"GCF_014903745.1","annotationInfo":{"method":"Best-placed reference protein set; GeneMarkS-2+","name":"NCBI Prokaryotic Genome Annotation Pipeline (PGAP)","pipeline":"NCBI Prokaryotic Genome Annotation Pipeline (PGAP)","provider":"NCBI RefSeq","releaseDate":"2024-02-07","softwareVersion":"6.6","stats":{"geneCounts":{"nonCoding":56,"proteinCoding":4101,"pseudogene":84,"total":4241}}},"assemblyInfo":{"assemblyLevel":"Contig","assemblyMethod":"SPAdes v. 3.5.0","assemblyName":"ASM1490374v1","assemblyStatus":"current","assemblyType":"haploid","bioprojectAccession":"PRJNA662463","bioprojectLineage":[{"bioprojects":[{"accession":"PRJNA662463","title":"Mangrovicoccus algicola strain:HB182678 Genome sequencing and assembly"}]}],"biosample":{"accession":"SAMN16085980","attributes":[{"name":"strain","value":"HB182678"},{"name":"isolation_source","value":"algae"},{"name":"collection_date","value":"2018-06-01"},{"name":"geo_loc_name","value":"China: Hainan"},{"name":"sample_type","value":"algae"},{"name":"type-material","value":"type strain of Mangrovicoccus algicola"}],"description":{"organism":{"organismName":"Mangrovicoccus algicola","taxId":2771008},"title":"Microbe sample from Mangrovicoccus algicola"},"lastUpdated":"2021-11-28T21:05:00.329","models":["Microbe, viral or environmental"],"owner":{"contacts":[{}],"name":"Chinese Academy of Tropical Agricultural Sciences"},"package":"Microbe.1.0","publicationDate":"2020-10-21T00:00:00.000","sampleIds":[{"label":"Sample name","value":"strain HB182678"}],"status":{"status":"live","when":"2020-10-21T18:38:42.053"},"submissionDate":"2020-09-09T05:11:07.726"},"comments":"The annotation was added by the NCBI Prokaryotic Genome Annotation Pipeline (PGAP). Information about PGAP can be found here: https://www.ncbi.nlm.nih.gov/genome/annotation_prok/","pairedAssembly":{"accession":"GCA_014903745.1","annotationName":"NCBI Prokaryotic Genome Annotation Pipeline (PGAP)","status":"current"},"refseqCategory":"representative genome","releaseDate":"2020-10-20","sequencingTech":"Illumina HiSeq","submitter":"Chinese Academy of Tropical Agricultural Sciences"},"assemblyStats":{"contigL50":23,"contigN50":59770,"gcCount":"3026343","gcPercent":69.0,"genomeCoverage":"320.0x","numberOfComponentSequences":146,"numberOfContigs":146,"totalSequenceLength":"4397334","totalUngappedLength":"4397334"},"averageNucleotideIdentity":{"bestAniMatch":{"ani":85.59,"assembly":"GCA_003056725.1","assemblyCoverage":47.14,"category":"type","organismName":"Mangrovicoccus ximenensis","typeAssemblyCoverage":34.71},"category":"type","comment":"Assembly is the type_strain, mismatch is within genus and expected","matchStatus":"below_threshold_mismatch","submittedOrganism":"Mangrovicoccus algicola","submittedSpecies":"Mangrovicoccus algicola","taxonomyCheckStatus":"OK"},"checkmInfo":{"checkmMarkerSet":"Rhodobacteraceae","checkmMarkerSetRank":"family","checkmSpeciesTaxId":2771008,"checkmVersion":"v1.2.2","completeness":99.12,"completenessPercentile":100.0,"contamination":1.32},"currentAccession":"GCF_014903745.1","organism":{"infraspecificNames":{"strain":"HB182678"},"organismName":"Mangrovicoccus algicola","taxId":2771008},"pairedAccession":"GCA_014903745.1","sourceDatabase":"SOURCE_DATABASE_REFSEQ","typeMaterial":{"typeDisplayText":"assembly from type material","typeLabel":"TYPE_MATERIAL"},"wgsInfo":{"masterWgsUrl":"https://www.ncbi.nlm.nih.gov/nuccore/JACVXA000000000.1","wgsContigsUrl":"https://www.ncbi.nlm.nih.gov/Traces/wgs/JACVXA01","wgsProjectAccession":"JACVXA01"}}
{"accession":"GCF_014904755.1","annotationInfo":{"method":"Best-placed reference protein set; GeneMarkS-2+","name":"NCBI Prokaryotic Genome Annotation Pipeline (PGAP)","pipeline":"NCBI Prokaryotic Genome Annotation Pipeline (PGAP)","provider":"NCBI RefSeq","releaseDate":"2023-08-06","softwareVersion":"6.5","stats":{"geneCounts":{"nonCoding":61,"proteinCoding":4898,"pseudogene":90,"total":5049}}},"assemblyInfo":{"assemblyLevel":"Contig","assemblyMethod":"Celera Assembler v. 8.3","assemblyName":"ASM1490475v1","assemblyStatus":"current","assemblyType":"haploid","bioprojectAccession":"PRJNA666138","bioprojectLineage":[{"bioprojects":[{"accession":"PRJNA666138","title":"Luteolibacter marinus strain:NBU1238 Genome sequencing and assembly"}]}],"biosample":{"accession":"SAMN16280491","attributes":[{"name":"strain","value":"NBU1238"},{"name":"isolation_source","value":"sediment"},{"name":"collection_date","value":"2020-07-05"},{"name":"geo_loc_name","value":"China: Ningbo City"},{"name":"sample_type","value":"pure culture"},{"name":"type-material","value":"type strain of Luteolibacter marinus"}],"bioprojects":[{"accession":"PRJNA666138"}],"description":{"organism":{"organismName":"Luteolibacter marinus","taxId":2776705},"title":"Microbe sample from Luteolibacter marinus"},"lastUpdated":"2022-11-13T21:06:10.100","models":["Microbe, viral or environmental"],"owner":{"contacts":[{}],"name":"Ningbo University"},"package":"Microbe.1.0","publicationDate":"2020-09-28T00:00:00.000","sampleIds":[{"label":"Sample name","value":"NBU1238"}],"status":{"status":"live","when":"2020-09-29T17:20:05.241"},"submissionDate":"2020-09-28T11:52:03.950"},"pairedAssembly":{"accession":"GCA_014904755.1","status":"current"},"refseqCategory":"representative genome","releaseDate":"2020-10-20","sequencingTech":"PacBio RSII","submitter":"Ningbo University"},"assemblyStats":{"contigL50":23,"contigN50":84561,"gcCount":"4007892","gcPercent":65.0,"genomeCoverage":"100.0x","numberOfComponentSequences":355,"numberOfContigs":355,"totalSequenceLength":"6167941","totalUngappedLength":"6167941"},"averageNucleotideIdentity":{"bestAniMatch":{"ani":82.34,"assembly":"GCA_025950085.1","assemblyCoverage":10.39,"category":"type","organismName":"Luteolibacter flavescens","typeAssemblyCoverage":10.84},"category":"type","comment":"Assembly is the type_strain, mismatch is within genus and expected","matchStatus":"below_threshold_mismatch","submittedOrganism":"Luteolibacter marinus","submittedSpecies":"Luteolibacter marinus","taxonomyCheckStatus":"OK"},"checkmInfo":{"checkmMarkerSet":"Verrucomicrobiaceae","checkmMarkerSetRank":"family","checkmSpeciesTaxId":2776705,"checkmVersion":"v1.2.2","completeness":96.4,"completenessPercentile":100.0,"contamination":6.17},"currentAccession":"GCF_014904755.1","organism":{"infraspecificNames":{"strain":"NBU1238"},"organismName":"Luteolibacter marinus","taxId":2776705},"pairedAccession":"GCA_014904755.1","sourceDatabase":"SOURCE_DATABASE_REFSEQ","typeMaterial":{"typeDisplayText":"assembly from type material","typeLabel":"TYPE_MATERIAL"},"wgsInfo":{"masterWgsUrl":"https://www.ncbi.nlm.nih.gov/nuccore/JACZFQ000000000.1","wgsContigsUrl":"https://www.ncbi.nlm.nih.gov/Traces/wgs/JACZFQ01","wgsProjectAccession":"JACZFQ01"}}
{"accession":"GCF_015207065.1","annotationInfo":{"method":"Best-placed reference protein set; GeneMarkS-2+","name":"NCBI Prokaryotic Genome Annotation Pipeline (PGAP)","pipeline":"NCBI Prokaryotic Genome Annotation Pipeline (PGAP)","provider":"NCBI RefSeq","releaseDate":"2023-12-23","softwareVersion":"6.6","stats":{"geneCounts":{"nonCoding":53,"proteinCoding":5947,"pseudogene":168,"total":6168}}},"assemblyInfo":{"assemblyLevel":"Contig","assemblyMethod":"SPAdes v. 3.9.1","assemblyName":"ASM1520706v1","assemblyStatus":"current","assemblyType":"haploid","bioprojectAccession":"PRJNA667061","bioprojectLineage":[{"bioprojects":[{"accession":"PRJNA667061","title":"LEGE strains genome sequencing project"}]}],"biosample":{"accession":"SAMN16351754","attributes":[{"name":"strain","value":"LEGE 11479"},{"name":"isolation_source","value":"subtidal sample, epilithic (10-13m depth), less than 1 km off the shore"},{"name":"collection_date","value":"2011-09-26"},{"name":"geo_loc_name","value":"Portugal: 'Plo Negro', diving spot near Leixes Harbour"},{"name":"sample_type","value":"unicyanobacterial culture"},{"name":"biomaterial_provider","value":"Blue Biotechnology and Ecotoxicology Culture Collection (LEGE CC), CIIMAR, Portugal"},{"name":"collected_by","value":"Pedro Leo,Aldo Barreiro"}],"bioprojects":[{"accession":"PRJNA667061"}],"description":{"organism":{"organismName":"Leptolyngbya cf. ectocarpi LEGE 11479","taxId":1828722},"title":"Microbe sample from Leptolyngbya cf. ectocarpi LEGE 11479"},"lastUpdated":"2021-02-28T10:29:24.661","models":["Microbe, viral or environmental"],"owner":{"contacts":[{}],"name":"CIIMAR"},"package":"Microbe.1.0","publicationDate":"2020-10-10T00:00:00.000","sampleIds":[{"label":"Sample name","value":"LEGE11479_Genome"}],"status":{"status":"live","when":"2020-10-10T00:50:18.200"},"submissionDate":"2020-10-02T11:45:06.610"},"comments":"The annotation was added by the NCBI Prokaryotic Genome Annotation Pipeline (PGAP). Information about PGAP can be found here: https://www.ncbi.nlm.nih.gov/genome/annotation_prok/","pairedAssembly":{"accession":"GCA_015207065.1","annotationName":"NCBI Prokaryotic Genome Annotation Pipeline (PGAP)","status":"current"},"refseqCategory":"representative genome","releaseDate":"2020-11-02","sequencingTech":"Illumina","submitter":"CIIMAR"},"assemblyStats":{"contigL50":130,"contigN50":15744,"gcCount":"3343528","gcPercent":49.5,"genomeCoverage":"30.0x","numberOfComponentSequences":656,"numberOfContigs":656,"totalSequenceLength":"6774485","totalUngappedLength":"6774485"},"averageNucleotideIdentity":{"bestAniMatch":{"ani":81.93,"assembly":"GCA_011009555.1","assemblyCoverage":10.0,"category":"type","organismName":"Adonisia turfae","typeAssemblyCoverage":7.83},"category":"category_na","comment":"na","matchStatus":"low_coverage","submittedOrganism":"Leptolyngbya cf. ectocarpi LEGE 11479","submittedSpecies":"Leptolyngbya ectocarpi","taxonomyCheckStatus":"Inconclusive"},"checkmInfo":{"checkmMarkerSet":"Leptolyngbya","checkmMarkerSetRank":"genus","checkmSpeciesTaxId":1202,"checkmVersion":"v1.2.2","completeness":94.79,"completenessPercentile":100.0,"contamination":4.61},"currentAccession":"GCF_015207065.1","organism":{"infraspecificNames":{"strain":"LEGE 11479"},"organismName":"Leptolyngbya cf. ectocarpi LEGE 11479","taxId":1828722},"pairedAccession":"GCA_015207065.1","sourceDatabase":"SOURCE_DATABASE_REFSEQ","wgsInfo":{"masterWgsUrl":"https://www.ncbi.nlm.nih.gov/nuccore/JADEXP000000000.1","wgsContigsUrl":"https://www.ncbi.nlm.nih.gov/Traces/wgs/JADEXP01","wgsProjectAccession":"JADEXP01"}}
{"accession":"GCF_015207425.1","annotationInfo":{"method":"Best-placed reference protein set; GeneMarkS-2+","name":"NCBI Prokaryotic Genome Annotation Pipeline (PGAP)","pipeline":"NCBI Prokaryotic Genome Annotation Pipeline (PGAP)","provider":"NCBI RefSeq","releaseDate":"2024-01-16","softwareVersion":"6.6","stats":{"geneCounts":{"nonCoding":90,"proteinCoding":5011,"pseudogene":25,"total":5126}}},"assemblyInfo":{"assemblyLevel":"Contig","assemblyMethod":"SPAdes v. 3.13.0","assemblyName":"ASM1520742v1","assemblyStatus":"current","assemblyType":"haploid","bioprojectAccession":"PRJNA667061","bioprojectLineage":[{"bioprojects":[{"accession":"PRJNA667061","title":"LEGE strains genome sequencing project"}]}],"biosample":{"accession":"SAMN16351738","attributes":[{"name":"strain","value":"LEGE 07157"},{"name":"isolation_source","value":"tide pool, rock surface scraping"},{"name":"collection_date","value":"2007-05-15"},{"name":"geo_loc_name","value":"Portugal: Praia de Lavadores, Canidelo"},{"name":"sample_type","value":"unicyanobacterial culture"},{"name":"biomaterial_provider","value":"Blue Biotechnology and Ecotoxicology Culture Collection (LEGE CC), CIIMAR, Portugal"},{"name":"collected_by","value":"Rui Seabra,Vitor Ramos"}],"bioprojects":[{"accession":"PRJNA667061"}],"description":{"organism":{"organismName":"Lusitaniella coriacea LEGE 07157","taxId":945747},"title":"Microbe sample from Lusitaniella coriacea LEGE 07157"},"lastUpdated":"2021-02-28T10:29:24.368","models":["Microbe, viral or environmental"],"owner":{"contacts":[{}],"name":"CIIMAR"},"package":"Microbe.1.0","publicationDate":"2020-10-10T00:00:00.000","sampleIds":[{"label":"Sample name","value":"LEGE07157_Genome"}],"status":{"status":"live","when":"2020-10-10T00:50:18.010"},"submissionDate":"2020-10-02T11:45:06.320"},"comments":"The annotation was added by the NCBI Prokaryotic Genome Annotation Pipeline (PGAP). Information about PGAP can be found here: https://www.ncbi.nlm.nih.gov/genome/annotation_prok/","pairedAssembly":{"accession":"GCA_015207425.1","annotationName":"NCBI Prokaryotic Genome Annotation Pipeline (PGAP)","status":"current"},"refseqCategory":"representative genome","releaseDate":"2020-11-02","sequencingTech":"Illumina","submitter":"CIIMAR"},"assemblyStats":{"contigL50":17,"contigN50":124546,"gcCount":"2760756","gcPercent":47.0,"genomeCoverage":"30.0x","numberOfComponentSequences":114,"numberOfContigs":114,"totalSequenceLength":"5864958","totalUngappedLength":"5864958"},"averageNucleotideIdentity":{"bestAniMatch":{"ani":88.84,"assembly":"GCA_009846485.1","assemblyCoverage":0.11,"category":"type","organismName":"Sodalinema gerasimenkoae","typeAssemblyCoverage":0.14},"category":"category_na","comment":"na","matchStatus":"low_coverage","submittedOrganism":"Lusitaniella coriacea LEGE 07157","submittedSpecies":"Lusitaniella coriacea","taxonomyCheckStatus":"Inconclusive"},"checkmInfo":{"checkmMarkerSet":"Cyanobacteria","checkmMarkerSetRank":"phylum","checkmSpeciesTaxId":1983105,"checkmVersion":"v1.2.2","completeness":98.64,"completenessPercentile":100.0,"contamination":0.27},"currentAccession":"GCF_015207425.1","organism":{"infraspecificNames":{"strain":"LEGE 07157"},"organismName":"Lusitaniella coriacea LEGE 07157","taxId":945747},"pairedAccession":"GCA_015207425.1","sourceDatabase":"SOURCE_DATABASE_REFSEQ","wgsInfo":{"masterWgsUrl":"https://www.ncbi.nlm.nih.gov/nuccore/JADEWZ000000000.1","wgsContigsUrl":"https://www.ncbi.nlm.nih.gov/Traces/wgs/JADEWZ01","wgsProjectAccession":"JADEWZ01"}}
{"accession":"GCF_015209725.1","annotationInfo":{"method":"Best-placed reference protein set; GeneMarkS-2+","name":"NCBI Prokaryotic Genome Annotation Pipeline (PGAP)","pipeline":"NCBI Prokaryotic Genome Annotation Pipeline (PGAP)","provider":"NCBI RefSeq","releaseDate":"2023-05-14","softwareVersion":"6.5","stats":{"geneCounts":{"nonCoding":58,"proteinCoding":2525,"pseudogene":45,"total":2628}}},"assemblyInfo":{"assemblyLevel":"Complete Genome","assemblyMethod":"HGAP v. 3","assemblyName":"ASM1520972v1","assemblyStatus":"current","assemblyType":"haploid","bioprojectAccession":"PRJNA670304","bioprojectLineage":[{"bioprojects":[{"accession":"PRJNA670304","title":"Lysobacter ciconiae strain:H21R20 Genome sequencing and assembly"}]}],"biosample":{"accession":"SAMN16492141","attributes":[{"name":"strain","value":"H21R20"},{"name":"culture_collection","value":"KCTC:82316"},{"name":"host","value":"Ciconia boyciana (oriental stork)"},{"name":"isolation_source","value":"feces"},{"name":"collection_date","value":"2018-04"},{"name":"geo_loc_name","value":"South Korea"},{"name":"sample_type","value":"mono bacterial isolate"},{"name":"type-material","value":"type strain of Lysobacter ciconiae"}],"description":{"organism":{"organismName":"Lysobacter ciconiae","taxId":2781022},"title":"Lysobacter sp. H21R20 isolated from faeces of an Oriental stork, Ciconia boyciana"},"lastUpdated":"2022-04-30T21:09:04.395","models":["Microbe, viral or environmental"],"owner":{"contacts":[{}],"name":"KyungHee University"},"package":"Microbe.1.0","publicationDate":"2020-10-21T00:00:00.000","sampleIds":[{"label":"Sample name","value":"Lysobacter sp. H21R20"}],"status":{"status":"live","when":"2020-10-21T14:05:09.002"},"submissionDate":"2020-10-21T03:20:10.136"},"comments":"The annotation was added by the NCBI Prokaryotic Genome Annotation Pipeline (PGAP). Information about PGAP can be found here: https://www.ncbi.nlm.nih.gov/genome/annotation_prok/","pairedAssembly":{"accession":"GCA_015209725.1","annotationName":"NCBI Prokaryotic Genome Annotation Pipeline (PGAP)","status":"current"},"refseqCategory":"representative genome","releaseDate":"2020-11-03","sequencingTech":"PacBio RSII","submitter":"KyungHee University"},"assemblyStats":{"contigL50":1,"contigN50":2914291,"gcCount":"1961113","gcPercent":67.5,"genomeCoverage":"441.0x","numberOfComponentSequences":1,"numberOfContigs":1,"numberOfScaffolds":1,"scaffoldL50":1,"scaffoldN50":2914291,"totalNumberOfChromosomes":1,"totalSequenceLength":"2914291","totalUngappedLength":"2914291"},"averageNucleotideIdentity":{"bestAniMatch":{"ani":92.13,"assembly":"GCA_015209745.1","assemblyCoverage":84.06,"category":"type","organismName":"Lysobacter avium","typeAssemblyCoverage":85.81},"category":"type","comment":"Assembly is the type_strain, mismatch is within genus and expected","matchStatus":"below_threshold_mismatch","submittedOrganism":"Lysobacter ciconiae","submittedSpecies":"Lysobacter ciconiae","taxonomyCheckStatus":"OK"},"checkmInfo":{"checkmMarkerSet":"Lysobacter","checkmMarkerSetRank":"genus","checkmSpeciesTaxId":2781022,"checkmVersion":"v1.2.2","completeness":84.68,"completenessPercentile":100.0,"contamination":6.03},"currentAccession":"GCF_015209725.1","organism":{"infraspecificNames":{"strain":"H21R20"},"organismName":"Lysobacter ciconiae","taxId":2781022},"pairedAccession":"GCA_015209725.1","sourceDatabase":"SOURCE_DATABASE_REFSEQ","typeMaterial":{"typeDisplayText":"assembly from type material","typeLabel":"TYPE_MATERIAL"}}
{"accession":"GCF_015209745.1","annotationInfo":{"method":"Best-placed reference protein set; GeneMarkS-2+","name":"NCBI Prokaryotic Genome Annotation Pipeline (PGAP)","pipeline":"NCBI Prokaryotic Genome Annotation Pipeline (PGAP)","provider":"NCBI RefSeq","releaseDate":"2023-05-14","softwareVersion":"6.5","stats":{"geneCounts":{"nonCoding":58,"proteinCoding":2466,"pseudogene":45,"total":2569}}},"assemblyInfo":{"assemblyLevel":"Complete Genome","assemblyMethod":"HGAP v. 3","assemblyName":"ASM1520974v1","assemblyStatus":"current","assemblyType":"haploid","bioprojectAccession":"PRJNA670305","bioprojectLineage":[{"bioprojects":[{"accession":"PRJNA670305","title":"Lysobacter avium strain:H23M41 Genome sequencing and assembly"}]}],"biosample":{"accession":"SAMN16492162","attributes":[{"name":"strain","value":"H23M41"},{"name":"culture_collection","value":"KCTC:62676"},{"name":"culture_collection","value":"JCM:33223"},{"name":"host","value":"Ciconia boyciana (oriental stork)"},{"name":"isolation_source","value":"feces"},{"name":"collection_date","value":"2018-04"},{"name":"geo_loc_name","value":"South Korea"},{"name":"sample_type","value":"mono bacterial isolate"},{"name":"type-material","value":"type strain of Lysobacter avium"}],"description":{"organism":{"organismName":"Lysobacter avium","taxId":2781023},"title":"Lysobacter sp. H23M41 isolated from faeces of an Oriental stork, Ciconia boyciana"},"lastUpdated":"2022-04-30T21:09:04.431","models":["Microbe, viral or environmental"],"owner":{"contacts":[{}],"name":"KyungHee University"},"package":"Microbe.1.0","publicationDate":"2020-10-21T00:00:00.000","sampleIds":[{"label":"Sample name","value":"Lysobacter sp. H23M41"}],"status":{"status":"live","when":"2020-10-21T14:05:09.038"},"submissionDate":"2020-10-21T03:22:15.496"},"comments":"The annotation was added by the NCBI Prokaryotic Genome Annotation Pipeline (PGAP). Information about PGAP can be found here: https://www.ncbi.nlm.nih.gov/genome/annotation_prok/","pairedAssembly":{"accession":"GCA_015209745.1","annotationName":"NCBI Prokaryotic Genome Annotation Pipeline (PGAP)","status":"current"},"refseqCategory":"representative genome","releaseDate":"2020-11-03","sequencingTech":"PacBio RSII","submitter":"KyungHee University"},"assemblyStats":{"contigL50":1,"contigN50":2854808,"gcCount":"1901212","gcPercent":66.5,"genomeCoverage":"484.9x","numberOfComponentSequences":1,"numberOfContigs":1,"numberOfScaffolds":1,"scaffoldL50":1,"scaffoldN50":2854808,"totalNumberOfChromosomes":1,"totalSequenceLength":"2854808","totalUngappedLength":"2854808"},"averageNucleotideIdentity":{"bestAniMatch":{"ani":92.13,"assembly":"GCA_015209725.1","assemblyCoverage":85.81,"category":"type","organismName":"Lysobacter ciconiae","typeAssemblyCoverage":84.06},"category":"type","comment":"Assembly is the type_strain, mismatch is within genus and expected","matchStatus":"below_threshold_mismatch","submittedOrganism":"Lysobacter avium","submittedSpecies":"Lysobacter avium","taxonomyCheckStatus":"OK"},"checkmInfo":{"checkmMarkerSet":"Lysobacter","checkmMarkerSetRank":"genus","checkmSpeciesTaxId":2781023,"checkmVersion":"v1.2.2","completeness":82.35,"completenessPercentile":100.0,"contamination":7.59},"currentAccession":"GCF_015209745.1","organism":{"infraspecificNames":{"strain":"H23M41"},"organismName":"Lysobacter avium","taxId":2781023},"pairedAccession":"GCA_015209745.1","sourceDatabase":"SOURCE_DATABASE_REFSEQ","typeMaterial":{"typeDisplayText":"assembly from type material","typeLabel":"TYPE_MATERIAL"}}
{"accession":"GCF_015209785.1","annotationInfo":{"method":"Best-placed reference protein set; GeneMarkS-2+","name":"NCBI Prokaryotic Genome Annotation Pipeline (PGAP)","pipeline":"NCBI Prokaryotic Genome Annotation Pipeline (PGAP)","provider":"NCBI RefSeq","releaseDate":"2023-06-04","softwareVersion":"6.5","stats":{"geneCounts":{"nonCoding":133,"proteinCoding":3164,"pseudogene":9,"total":3306}}},"assemblyInfo":{"assemblyLevel":"Complete Genome","assemblyMethod":"Celera Assembler v. Octber-2019","assemblyName":"ASM1520978v1","assemblyStatus":"current","assemblyType":"haploid","bioprojectAccession":"PRJNA670557","bioprojectLineage":[{"bioprojects":[{"accession":"PRJNA670557","title":"Pseudoalteromonas arabiensis strain:LST-1 Genome sequencing"}]}],"biosample":{"accession":"SAMN16513056","attributes":[{"name":"strain","value":"LST-1"},{"name":"host","value":"Stevia rebaudiana Bertoni"},{"name":"collection_date","value":"2019-12-03"},{"name":"geo_loc_name","value":"China:Zhejiang"},{"name":"sample_type","value":"metagenomic assembly"},{"name":"type-material","value":"type strain of Lelliottia steviae"}],"description":{"organism":{"organismName":"Lelliottia steviae","taxId":2781390},"title":"Microbe sample from Lelliottia steviae"},"lastUpdated":"2023-06-04T04:17:14.567","models":["Microbe, viral or environmental"],"owner":{"contacts":[{}],"name":"Zhejiang Sci-tech University"},"package":"Microbe.1.0","publicationDate":"2020-11-01T00:00:00.000","sampleIds":[{"label":"Sample name","value":"complete genome sequences"}],"status":{"status":"live","when":"2020-11-01T10:11:15.058"},"submissionDate":"2020-10-22T00:05:04.146"},"pairedAssembly":{"accession":"GCA_015209785.1","status":"current"},"refseqCategory":"representative genome","releaseDate":"2020-11-03","sequencingTech":"Oxford Nanopore","submitter":"Zhejiang Sci-tech University"},"assemblyStats":{"contigL50":1,"contigN50":3576481,"gcCount":"1470207","gcPercent":41.0,"genomeCoverage":"299.0x","numberOfComponentSequences":1,"numberOfContigs":1,"numberOfScaffolds":1,"scaffoldL50":1,"scaffoldN50":3576481,"totalNumberOfChromosomes":1,"totalSequenceLength":"3576481","totalUngappedLength":"3576481"},"averageNucleotideIdentity":{"bestAniMatch":{"ani":99.23,"assembly":"GCA_001550155.1","assemblyCoverage":92.68,"category":"type","organismName":"Pseudoalteromonas arabiensis","typeAssemblyCoverage":74.34},"category":"type","comment":"assembly is type_material","matchStatus":"mismatch","submittedOrganism":"Lelliottia steviae","submittedSpecies":"Lelliottia steviae","taxonomyCheckStatus":"Inconclusive"},"checkmInfo":{"checkmMarkerSet":"Pseudoalteromonas","checkmMarkerSetRank":"genus","checkmSpeciesTaxId":2781390,"checkmVersion":"v1.2.2","completeness":91.62,"completenessPercentile":100.0,"contamination":0.25},"currentAccession":"GCF_015209785.1","organism":{"infraspecificNames":{"strain":"LST-1"},"organismName":"Lelliottia steviae","taxId":2781390},"pairedAccession":"GCA_015209785.1","sourceDatabase":"SOURCE_DATABASE_REFSEQ","typeMaterial":{"typeDisplayText":"assembly from type material","typeLabel":"TYPE_MATERIAL"}}
{"accession":"GCF_015453285.1","annotationInfo":{"method":"Best-placed reference protein set; GeneMarkS-2+","name":"NCBI Prokaryotic Genome Annotation Pipeline (PGAP)","pipeline":"NCBI Prokaryotic Genome Annotation Pipeline (PGAP)","provider":"NCBI RefSeq","releaseDate":"2024-01-11","softwareVersion":"6.6","stats":{"geneCounts":{"nonCoding":56,"proteinCoding":3687,"pseudogene":37,"total":3780}}},"assemblyInfo":{"assemblyLevel":"Contig","assemblyMethod":"SPAdes v. 3.14.0","assemblyName":"ASM1545328v1","assemblyStatus":"current","assemblyType":"haploid","bioprojectAccession":"PRJNA675736","bioprojectLineage":[{"bioprojects":[{"accession":"PRJNA675736","title":"Lysobacter niastensis strain:DSM 18481 Genome sequencing and assembly"}]}],"biosample":{"accession":"SAMN16713344","attributes":[{"name":"strain","value":"DSM 18481"},{"name":"culture_collection","value":"DSM:18481"},{"name":"isolation_source","value":"greenhouse soil"},{"name":"collection_date","value":"2005"},{"name":"geo_loc_name","value":"South Korea"},{"name":"sample_type","value":"Cell culture"},{"name":"type-material","value":"type strain of Lysobacter niastensis"}],"bioprojects":[{"accession":"PRJNA675736"}],"description":{"organism":{"organismName":"Lysobacter niastensis","taxId":380629},"title":"Microbe sample from Lysobacter niastensis"},"lastUpdated":"2020-11-10T07:48:38.756","models":["Microbe, viral or environmental"],"owner":{"contacts":[{}],"name":"University of Parma"},"package":"Microbe.1.0","publicationDate":"2020-11-10T00:00:00.000","sampleIds":[{"label":"Sample name","value":"Lysobacter niastensis DSM 18481"},{"db":"SRA","value":"SRS7677641"}],"status":{"status":"live","when":"2020-11-10T05:11:04.251"},"submissionDate":"2020-11-10T05:11:04.250"},"comments":"The annotation was added by the NCBI Prokaryotic Genome Annotation Pipeline (PGAP). Information about PGAP can be found here: https://www.ncbi.nlm.nih.gov/genome/annotation_prok/\nBacteria and source DNA available from Leibniz Institute DSMZ-German Collection of Microorganisms and Cell Cultures GmbH","pairedAssembly":{"accession":"GCA_015453285.1","annotationName":"NCBI Prokaryotic Genome Annotation Pipeline (PGAP)","status":"current"},"refseqCategory":"representative genome","releaseDate":"2020-11-13","sequencingTech":"Illumina NextSeq","submitter":"University of Parma"},"assemblyStats":{"contigL50":5,"contigN50":390805,"gcCount":"2698602","gcPercent":67.0,"genomeCoverage":"117.0x","numberOfComponentSequences":15,"numberOfContigs":15,"totalSequenceLength":"4034846","totalUngappedLength":"4034846"},"averageNucleotideIdentity":{"bestAniMatch":{"ani":84.45,"assembly":"GCA_016613475.2","assemblyCoverage":41.03,"category":"type","organismName":"Lysobacter arenosi","typeAssemblyCoverage":41.93},"category":"type","comment":"Assembly is the type_strain, mismatch is within genus and expected","matchStatus":"below_threshold_mismatch","submittedOrganism":"Lysobacter niastensis","submittedSpecies":"Lysobacter niastensis","taxonomyCheckStatus":"OK"},"checkmInfo":{"checkmMarkerSet":"Lysobacter","checkmMarkerSetRank":"genus","checkmSpeciesTaxId":380629,"checkmVersion":"v1.2.2","completeness":89.35,"completenessPercentile":100.0,"contamination":22.13},"currentAccession":"GCF_015453285.1","organism":{"infraspecificNames":{"strain":"DSM 18481"},"organismName":"Lysobacter niastensis","taxId":380629},"pairedAccession":"GCA_015453285.1","sourceDatabase":"SOURCE_DATABASE_REFSEQ","typeMaterial":{"typeDisplayText":"assembly from type material","typeLabel":"TYPE_MATERIAL"},"wgsInfo":{"masterWgsUrl":"https://www.ncbi.nlm.nih.gov/nuccore/JADLZT000000000.1","wgsContigsUrl":"https://www.ncbi.nlm.nih.gov/Traces/wgs/JADLZT01","wgsProjectAccession":"JADLZT01"}}
{"accession":"GCF_015482585.1","annotationInfo":{"method":"Best-placed reference protein set; GeneMarkS-2+","name":"GCF_015482585.1-RS_2024_03_28","pipeline":"NCBI Prokaryotic Genome Annotation Pipeline (PGAP)","provider":"NCBI RefSeq","releaseDate":"2024-03-28","softwareVersion":"6.7","stats":{"geneCounts":{"nonCoding":121,"proteinCoding":3070,"pseudogene":39,"total":3230}}},"assemblyInfo":{"assemblyLevel":"Complete Genome","assemblyMethod":"Celera Assembler v. 1.8","assemblyName":"ASM1548258v1","assemblyStatus":"current","assemblyType":"haploid","bioprojectAccession":"PRJNA480561","bioprojectLineage":[{"bioprojects":[{"accession":"PRJNA480561","title":"Sequencing of new bacterial isolates from mangroves sediments"}]}],"biosample":{"accession":"SAMN12206557","attributes":[{"name":"strain","value":"R1DC41"},{"name":"collection_date","value":"2017-02"},{"name":"depth","value":"0.5-1.0 cm"},{"name":"elev","value":"0"},{"name":"env_broad_scale","value":"Mangrove biome"},{"name":"env_local_scale","value":"tidal mangrove"},{"name":"env_medium","value":"Sediments"},{"name":"geo_loc_name","value":"Saudi Arabia: Coast of Red Sea"},{"name":"lat_lon","value":"22.34 N 39.08 E"},{"name":"isol_growth_condt","value":"missing"},{"name":"num_replicons","value":"missing"},{"name":"ref_biomaterial","value":"missing"},{"name":"type-material","value":"type strain of Mangrovibacillus cuniculi"}],"bioprojects":[{"accession":"PRJNA480561"}],"description":{"comment":"Keywords: GSC:MIxS;MIGS:6.0","organism":{"organismName":"Mangrovibacillus cuniculi","taxId":2593652},"title":"MIGS Cultured Bacterial/Archaeal sample from Mangrovibacillus cuniculi"},"lastUpdated":"2022-02-24T21:05:19.787","models":["MIGS.ba","MIGS/MIMS/MIMARKS.sediment"],"owner":{"contacts":[{}],"name":"KAUST"},"package":"MIGS.ba.sediment.6.0","publicationDate":"2020-11-17T00:00:00.000","sampleIds":[{"label":"Sample name","value":"R1DC41"}],"status":{"status":"live","when":"2020-11-17T18:38:31.263"},"submissionDate":"2019-07-03T06:24:06.180"},"comments":"The annotation was added by the NCBI Prokaryotic Genome Annotation Pipeline (PGAP). Information about PGAP can be found here: https://www.ncbi.nlm.nih.gov/genome/annotation_prok/","pairedAssembly":{"accession":"GCA_015482585.1","annotationName":"NCBI Prokaryotic Genome Annotation Pipeline (PGAP)","status":"current"},"refseqCategory":"representative genome","releaseDate":"2020-11-16","sequencingTech":"PacBio RSII","submitter":"KAUST"},"assemblyStats":{"contigL50":1,"contigN50":3136771,"gcCount":"1206807","gcPercent":38.5,"genomeCoverage":"100.0x","numberOfComponentSequences":2,"numberOfContigs":2,"numberOfScaffolds":2,"scaffoldL50":1,"scaffoldN50":3136771,"totalNumberOfChromosomes":2,"totalSequenceLength":"3153416","totalUngappedLength":"3153416"},"averageNucleotideIdentity":{"bestAniMatch":{"ani":85.24,"assembly":"GCA_000007825.1","assemblyCoverage":1.04,"category":"type","organismName":"Bacillus cereus","typeAssemblyCoverage":0.6},"category":"type","comment":"Assembly is the type_strain, no match is expected","matchStatus":"low_coverage","submittedOrganism":"Mangrovibacillus cuniculi","submittedSpecies":"Mangrovibacillus cuniculi","taxonomyCheckStatus":"OK"},"checkmInfo":{"checkmMarkerSet":"Bacillaceae","checkmMarkerSetRank":"family","checkmSpeciesTaxId":2593652,"checkmVersion":"v1.2.2","completeness":98.02,"completenessPercentile":100.0,"contamination":0.17},"currentAccession":"GCF_015482585.1","organism":{"infraspecificNames":{"strain":"R1DC41"},"organismName":"Mangrovibacillus cuniculi","taxId":2593652},"pairedAccession":"GCA_015482585.1","sourceDatabase":"SOURCE_DATABASE_REFSEQ","typeMaterial":{"typeDisplayText":"assembly from type material","typeLabel":"TYPE_MATERIAL"}}
{"accession":"GCF_015751905.1","annotationInfo":{"method":"Best-placed reference protein set; GeneMarkS-2+","name":"NCBI Prokaryotic Genome Annotation Pipeline (PGAP)","pipeline":"NCBI Prokaryotic Genome Annotation Pipeline (PGAP)","provider":"NCBI RefSeq","releaseDate":"2023-08-30","softwareVersion":"6.6","stats":{"geneCounts":{"nonCoding":86,"proteinCoding":7866,"pseudogene":95,"total":8047}}},"assemblyInfo":{"assemblyLevel":"Contig","assemblyMethod":"Flye v. 2.6","assemblyName":"ASM1575190v1","assemblyStatus":"current","assemblyType":"haploid","bioprojectAccession":"PRJNA677774","bioprojectLineage":[{"bioprojects":[{"accession":"PRJNA677774","title":"Longispora fulva DSM 45356 genome sequencing"}]}],"biosample":{"accession":"SAMN16773067","attributes":[{"name":"strain","value":"DSM 45356"},{"name":"collection_date","value":"missing"},{"name":"isol_growth_condt","value":"missing"},{"name":"ref_biomaterial","value":"missing"},{"name":"env_local_scale","value":"missing"},{"name":"env_medium","value":"missing"},{"name":"env_broad_scale","value":"missing"},{"name":"num_replicons","value":"missing"},{"name":"host","value":"not applicable"},{"name":"geo_loc_name","value":"Japan: Fukushima,Ohnuma"},{"name":"lat_lon","value":"37.74 N 140.47 E"},{"name":"isolation_source","value":"missing"},{"name":"type-material","value":"type strain of Longispora fulva"},{"name":"culture_collection","value":"DSM:45356"}],"bioprojects":[{"accession":"PRJNA677774"}],"description":{"comment":"Keywords: GSC:MIxS;MIGS:6.0","organism":{"organismName":"Longispora fulva","taxId":619741},"title":"Longispora fulva DSM 45356"},"lastUpdated":"2020-11-17T21:15:15.027","models":["MIGS.ba"],"owner":{"name":"DOE Joint Genome Institute"},"package":"MIGS.ba.6.0","publicationDate":"2020-11-12T00:00:00.000","sampleIds":[{"db":"SRA","value":"SRS7731144"},{"db":"DOE Joint Genome Institute","value":"Gp0220361"}],"status":{"status":"live","when":"2020-11-12T05:43:30.263"},"submissionDate":"2020-11-12T05:43:30.260"},"pairedAssembly":{"accession":"GCA_015751905.1","annotationName":"Annotation submitted by DOE Joint Genome Institute","status":"current"},"refseqCategory":"representative genome","releaseDate":"2020-12-04","sequencingTech":"PacBio","submitter":"DOE Joint Genome Institute"},"assemblyStats":{"contigL50":1,"contigN50":8676660,"gcCount":"6173229","gcPercent":71.0,"genomeCoverage":"107.0x","numberOfComponentSequences":1,"numberOfContigs":1,"totalSequenceLength":"8676660","totalUngappedLength":"8676660"},"averageNucleotideIdentity":{"bestAniMatch":{"ani":99.99,"assembly":"GCA_016862835.1","assemblyCoverage":99.33,"category":"type","organismName":"Longispora fulva","typeAssemblyCoverage":100.0},"category":"type","comment":"na","matchStatus":"species_match","submittedAniMatch":{"ani":99.99,"assembly":"GCA_016862835.1","assemblyCoverage":99.33,"category":"type","organismName":"Longispora fulva","typeAssemblyCoverage":100.0},"submittedOrganism":"Longispora fulva","submittedSpecies":"Longispora fulva","taxonomyCheckStatus":"OK"},"checkmInfo":{"checkmMarkerSet":"Micromonosporaceae","checkmMarkerSetRank":"family","checkmSpeciesTaxId":619741,"checkmVersion":"v1.2.2","completeness":93.27,"completenessPercentile":100.0,"contamination":4.78},"currentAccession":"GCF_015751905.1","organism":{"infraspecificNames":{"strain":"DSM 45356"},"organismName":"Longispora fulva","taxId":619741},"pairedAccession":"GCA_015751905.1","sourceDatabase":"SOURCE_DATABASE_REFSEQ","typeMaterial":{"typeDisplayText":"assembly from type material","typeLabel":"TYPE_MATERIAL"},"wgsInfo":{"masterWgsUrl":"https://www.ncbi.nlm.nih.gov/nuccore/JADOUF000000000.1","wgsContigsUrl":"https://www.ncbi.nlm.nih.gov/Traces/wgs/JADOUF01","wgsProjectAccession":"JADOUF01"}}
{"accession":"GCF_015999465.1","annotationInfo":{"method":"Best-placed reference protein set; GeneMarkS-2+","name":"NCBI Prokaryotic Genome Annotation Pipeline (PGAP)","pipeline":"NCBI Prokaryotic Genome Annotation Pipeline (PGAP)","provider":"NCBI RefSeq","releaseDate":"2024-02-08","softwareVersion":"6.6","stats":{"geneCounts":{"nonCoding":107,"proteinCoding":3233,"pseudogene":105,"total":3445}}},"assemblyInfo":{"assemblyLevel":"Complete Genome","assemblyMethod":"ABySS v. 2.02","assemblyName":"ASM1599946v1","assemblyStatus":"current","assemblyType":"haploid","bioprojectAccession":"PRJNA682499","bioprojectLineage":[{"bioprojects":[{"accession":"PRJNA682499","title":"Lonsdalea populi Genome sequencing and assembly"}]}],"biosample":{"accession":"SAMN16993121","attributes":[{"name":"strain","value":"N-5-1"},{"name":"host","value":"poplar"},{"name":"collection_date","value":"2006-09"},{"name":"geo_loc_name","value":"China:Henan,Puyang"},{"name":"sample_type","value":"Artificial forest of poplar branches"}],"bioprojects":[{"accession":"PRJNA682499"}],"description":{"organism":{"organismName":"Lonsdalea populi","taxId":1172565},"title":"Microbe sample from Lonsdalea populi"},"lastUpdated":"2020-12-04T08:02:07.890","models":["Microbe, viral or environmental"],"owner":{"contacts":[{}],"name":"BGI"},"package":"Microbe.1.0","publicationDate":"2020-12-04T00:00:00.000","sampleIds":[{"label":"Sample name","value":"Rotten poplar branches"}],"status":{"status":"live","when":"2020-12-04T07:20:19.203"},"submissionDate":"2020-12-04T07:20:19.203"},"comments":"The annotation was added by the NCBI Prokaryotic Genome Annotation Pipeline (PGAP). Information about PGAP can be found here: https://www.ncbi.nlm.nih.gov/genome/annotation_prok/","pairedAssembly":{"accession":"GCA_015999465.1","annotationName":"NCBI Prokaryotic Genome Annotation Pipeline (PGAP)","status":"current"},"refseqCategory":"representative genome","releaseDate":"2020-12-13","sequencingTech":"Illumina HiSeq","submitter":"BGI"},"assemblyStats":{"contigL50":1,"contigN50":3859707,"gcCount":"2140486","gcPercent":55.5,"genomeCoverage":"100.0x","numberOfComponentSequences":1,"numberOfContigs":1,"numberOfScaffolds":1,"scaffoldL50":1,"scaffoldN50":3859707,"totalNumberOfChromosomes":1,"totalSequenceLength":"3859707","totalUngappedLength":"3859707"},"averageNucleotideIdentity":{"bestAniMatch":{"ani":90.16,"assembly":"GCA_002111595.1","assemblyCoverage":82.36,"category":"type","organismName":"Lonsdalea britannica","typeAssemblyCoverage":81.89},"category":"category_na","comment":"na","matchStatus":"below_threshold_mismatch","submittedOrganism":"Lonsdalea populi","submittedSpecies":"Lonsdalea populi","taxonomyCheckStatus":"Inconclusive"},"checkmInfo":{"checkmMarkerSet":"Enterobacteriales","checkmMarkerSetRank":"order","checkmSpeciesTaxId":1172565,"checkmVersion":"v1.2.2","completeness":100.0,"completenessPercentile":100.0,"contamination":0.28},"currentAccession":"GCF_015999465.1","organism":{"infraspecificNames":{"strain":"N-5-1"},"organismName":"Lonsdalea populi","taxId":1172565},"pairedAccession":"GCA_015999465.1","sourceDatabase":"SOURCE_DATABASE_REFSEQ"}
{"accession":"GCF_016026695.1","annotationInfo":{"method":"Best-placed reference protein set; GeneMarkS-2+","name":"NCBI Prokaryotic Genome Annotation Pipeline (PGAP)","pipeline":"NCBI Prokaryotic Genome Annotation Pipeline (PGAP)","provider":"NCBI RefSeq","releaseDate":"2024-02-19","softwareVersion":"6.6","stats":{"geneCounts":{"nonCoding":79,"proteinCoding":1981,"pseudogene":50,"total":2110}}},"assemblyInfo":{"assemblyLevel":"Complete Genome","assemblyMethod":"SMRT v. 2.3.0, HGAP v. 3","assemblyName":"ASM1602669v1","assemblyStatus":"current","assemblyType":"haploid","bioprojectAccession":"PRJNA231221","bioprojectLineage":[{"bioprojects":[{"accession":"PRJNA231221","parentAccessions":["PRJNA608517"],"title":"FDA-ARGOS is a database with public quality-controlled reference genomes for diagnostic use and regulatory science"},{"accession":"PRJNA608517","title":"The Lactobacillus genus, a use case for Bactopia."}]}],"biosample":{"accession":"SAMN13450459","attributes":[{"name":"strain","value":"FDAARGOS_929"},{"name":"isolate","value":"Not applicable"},{"name":"collected_by","value":"DSMZ"},{"name":"collection_date","value":"Unknown"},{"name":"geo_loc_name","value":"Not applicable"},{"name":"isolation_source","value":"missing"},{"name":"lat_lon","value":"Not applicable"},{"name":"culture_collection","value":"DSM:20684"},{"name":"host","value":"missing"},{"name":"host_age","value":"Unknown"},{"name":"host_description","value":"Not applicable"},{"name":"host_disease","value":"Unknown"},{"name":"host_disease_outcome","value":"Unknown"},{"name":"host_disease_stage","value":"Unknown"},{"name":"host_health_state","value":"Unknown"},{"name":"host_sex","value":"Unknown"},{"name":"identification method","value":"Phenotypic and Molecular Methods"},{"name":"type-material","value":"type strain of Streptococcus garvieae"}],"bioprojects":[{"accession":"PRJNA231221"}],"description":{"comment":"DSM 20684","organism":{"organismName":"Lactococcus garvieae","taxId":1363},"title":"Pathogen: clinical or host-associated sample from Lactococcus garvieae"},"lastUpdated":"2022-12-27T10:21:56.971","models":["Pathogen.cl"],"owner":{"name":"FDA-ARGOS Database"},"package":"Pathogen.cl.1.0","publicationDate":"2019-12-02T00:00:00.000","sampleIds":[{"label":"Sample name","value":"FDAARGOS_929"},{"db":"SRA","value":"SRS6867253"}],"status":{"status":"live","when":"2019-12-02T16:17:07.326"},"submissionDate":"2019-12-02T16:17:07.323"},"comments":"The annotation was added by the NCBI Prokaryotic Genome Annotation Pipeline (PGAP). Information about PGAP can be found here: https://www.ncbi.nlm.nih.gov/genome/annotation_prok/","pairedAssembly":{"accession":"GCA_016026695.1","annotationName":"NCBI Prokaryotic Genome Annotation Pipeline (PGAP)","status":"current"},"refseqCategory":"representative genome","releaseDate":"2020-12-14","sequencingTech":"Pacbio; Illumina","submitter":"US Food and Drug Administration"},"assemblyStats":{"contigL50":1,"contigN50":2049769,"gcCount":"806076","gcPercent":38.5,"genomeCoverage":"1739.0x","numberOfComponentSequences":2,"numberOfContigs":2,"numberOfScaffolds":2,"scaffoldL50":1,"scaffoldN50":2049769,"totalNumberOfChromosomes":2,"totalSequenceLength":"2084337","totalUngappedLength":"2084337"},"averageNucleotideIdentity":{"bestAniMatch":{"ani":99.99,"assembly":"GCA_029024465.1","assemblyCoverage":99.94,"category":"type","organismName":"Lactococcus garvieae","typeAssemblyCoverage":99.51},"category":"type","comment":"na","matchStatus":"derived_species_match","submittedAniMatch":{"ani":99.99,"assembly":"GCA_029024465.1","assemblyCoverage":99.94,"category":"type","organismName":"Lactococcus garvieae subsp. garvieae","typeAssemblyCoverage":99.51},"submittedOrganism":"Lactococcus garvieae","submittedSpecies":"Lactococcus garvieae","taxonomyCheckStatus":"OK"},"checkmInfo":{"checkmMarkerSet":"Lactococcus garvieae","checkmMarkerSetRank":"species","checkmSpeciesTaxId":1363,"checkmVersion":"v1.2.2","completeness":93.97,"completenessPercentile":16.17647,"contamination":10.08},"currentAccession":"GCF_016026695.1","organism":{"infraspecificNames":{"strain":"FDAARGOS_929"},"organismName":"Lactococcus garvieae","taxId":1363},"pairedAccession":"GCA_016026695.1","sourceDatabase":"SOURCE_DATABASE_REFSEQ","typeMaterial":{"typeDisplayText":"assembly from type material","typeLabel":"TYPE_MATERIAL"}}
{"accession":"GCF_016026755.1","annotationInfo":{"method":"Best-placed reference protein set; GeneMarkS-2+","name":"GCF_016026755.1-RS_2024_03_25","pipeline":"NCBI Prokaryotic Genome Annotation Pipeline (PGAP)","provider":"NCBI RefSeq","releaseDate":"2024-03-25","softwareVersion":"6.7","stats":{"geneCounts":{"nonCoding":148,"proteinCoding":4531,"pseudogene":93,"total":4772}}},"assemblyInfo":{"assemblyLevel":"Complete Genome","assemblyMethod":"Canu v. 1.7","assemblyName":"ASM1602675v1","assemblyStatus":"current","assemblyType":"haploid","bioprojectAccession":"PRJNA231221","bioprojectLineage":[{"bioprojects":[{"accession":"PRJNA231221","parentAccessions":["PRJNA608517"],"title":"FDA-ARGOS is a database with public quality-controlled reference genomes for diagnostic use and regulatory science"},{"accession":"PRJNA608517","title":"The Lactobacillus genus, a use case for Bactopia."}]}],"biosample":{"accession":"SAMN13450455","attributes":[{"name":"strain","value":"FDAARGOS_925"},{"name":"isolate","value":"Not applicable"},{"name":"collected_by","value":"Tetracore"},{"name":"collection_date","value":"Unknown"},{"name":"geo_loc_name","value":"Not applicable"},{"name":"isolation_source","value":"missing"},{"name":"lat_lon","value":"Not applicable"},{"name":"culture_collection","value":"FDA:FDAARGOS_925"},{"name":"host","value":"missing"},{"name":"host_age","value":"Unknown"},{"name":"host_description","value":"Not applicable"},{"name":"host_disease","value":"Unknown"},{"name":"host_disease_outcome","value":"Unknown"},{"name":"host_disease_stage","value":"Unknown"},{"name":"host_health_state","value":"Unknown"},{"name":"host_sex","value":"Unknown"},{"name":"identification method","value":"Phenotypic and Molecular Methods"}],"bioprojects":[{"accession":"PRJNA231221"}],"description":{"organism":{"organismName":"Lysinibacillus macroides","taxId":33935},"title":"Pathogen: clinical or host-associated sample from Lysinibacillus macroides"},"lastUpdated":"2020-12-07T07:57:56.723","models":["Pathogen.cl"],"owner":{"name":"FDA-ARGOS Database"},"package":"Pathogen.cl.1.0","publicationDate":"2019-12-02T00:00:00.000","sampleIds":[{"label":"Sample name","value":"FDAARGOS_925"},{"db":"SRA","value":"SRS6868912"}],"status":{"status":"live","when":"2019-12-02T16:17:07.244"},"submissionDate":"2019-12-02T16:17:07.243"},"comments":"The annotation was added by the NCBI Prokaryotic Genome Annotation Pipeline (PGAP). Information about PGAP can be found here: https://www.ncbi.nlm.nih.gov/genome/annotation_prok/","pairedAssembly":{"accession":"GCA_016026755.1","annotationName":"NCBI Prokaryotic Genome Annotation Pipeline (PGAP)","status":"current"},"refseqCategory":"representative genome","releaseDate":"2020-12-14","sequencingTech":"Pacbio; Illumina","submitter":"US Food and Drug Administration"},"assemblyStats":{"contigL50":1,"contigN50":4845690,"gcCount":"1847755","gcPercent":38.0,"genomeCoverage":"465.0x","numberOfComponentSequences":3,"numberOfContigs":3,"numberOfScaffolds":3,"scaffoldL50":1,"scaffoldN50":4845690,"totalNumberOfChromosomes":3,"totalSequenceLength":"4862621","totalUngappedLength":"4862621"},"averageNucleotideIdentity":{"bestAniMatch":{"ani":99.91,"assembly":"GCA_001281525.1","assemblyCoverage":97.97,"category":"type","organismName":"Lysinibacillus macroides","typeAssemblyCoverage":98.33},"category":"category_na","comment":"na","matchStatus":"species_match","submittedAniMatch":{"ani":99.91,"assembly":"GCA_001281525.1","assemblyCoverage":97.97,"category":"type","organismName":"Lysinibacillus macroides","typeAssemblyCoverage":98.33},"submittedOrganism":"Lysinibacillus macroides","submittedSpecies":"Lysinibacillus macroides","taxonomyCheckStatus":"OK"},"checkmInfo":{"checkmMarkerSet":"Lysinibacillus","checkmMarkerSetRank":"genus","checkmSpeciesTaxId":33935,"checkmVersion":"v1.2.2","completeness":82.96,"completenessPercentile":50.0,"contamination":6.81},"currentAccession":"GCF_016026755.1","organism":{"infraspecificNames":{"strain":"FDAARGOS_925"},"organismName":"Lysinibacillus macroides","taxId":33935},"pairedAccession":"GCA_016026755.1","sourceDatabase":"SOURCE_DATABASE_REFSEQ"}
{"accession":"GCF_016028795.1","annotationInfo":{"method":"Best-placed reference protein set; GeneMarkS-2+","name":"NCBI Prokaryotic Genome Annotation Pipeline (PGAP)","pipeline":"NCBI Prokaryotic Genome Annotation Pipeline (PGAP)","provider":"NCBI RefSeq","releaseDate":"2024-02-11","softwareVersion":"6.6","stats":{"geneCounts":{"nonCoding":77,"proteinCoding":2218,"pseudogene":25,"total":2320}}},"assemblyInfo":{"assemblyLevel":"Complete Genome","assemblyMethod":"SMRT v. 2.3.0, HGAP v. 3","assemblyName":"ASM1602879v1","assemblyStatus":"current","assemblyType":"haploid","bioprojectAccession":"PRJNA231221","bioprojectLineage":[{"bioprojects":[{"accession":"PRJNA231221","parentAccessions":["PRJNA608517"],"title":"FDA-ARGOS is a database with public quality-controlled reference genomes for diagnostic use and regulatory science"},{"accession":"PRJNA608517","title":"The Lactobacillus genus, a use case for Bactopia."}]}],"biosample":{"accession":"SAMN13450398","attributes":[{"name":"strain","value":"FDAARGOS_868"},{"name":"isolate","value":"Not applicable"},{"name":"collected_by","value":"DSMZ"},{"name":"collection_date","value":"Unknown"},{"name":"geo_loc_name","value":"Not applicable"},{"name":"isolation_source","value":"missing"},{"name":"lat_lon","value":"Not applicable"},{"name":"culture_collection","value":"DSM:20597"},{"name":"host","value":"missing"},{"name":"host_age","value":"Unknown"},{"name":"host_description","value":"Not applicable"},{"name":"host_disease","value":"Unknown"},{"name":"host_disease_outcome","value":"Unknown"},{"name":"host_disease_stage","value":"Unknown"},{"name":"host_health_state","value":"Unknown"},{"name":"host_sex","value":"Unknown"},{"name":"identification method","value":"Phenotypic and Molecular Methods"},{"name":"type-material","value":"type strain of Staphylococcus caseolyticus"}],"bioprojects":[{"accession":"PRJNA231221"}],"description":{"comment":"DSM 20597","organism":{"organismName":"Macrococcoides caseolyticum","taxId":69966},"title":"Pathogen: clinical or host-associated sample from Macrococcoides caseolyticum"},"lastUpdated":"2024-02-07T21:07:16.285","models":["Pathogen.cl"],"owner":{"name":"FDA-ARGOS Database"},"package":"Pathogen.cl.1.0","publicationDate":"2019-12-02T00:00:00.000","sampleIds":[{"label":"Sample name","value":"FDAARGOS_868"},{"db":"SRA","value":"SRS6867728"}],"status":{"status":"live","when":"2019-12-02T16:17:06.162"},"submissionDate":"2019-12-02T16:17:06.160"},"comments":"The annotation was added by the NCBI Prokaryotic Genome Annotation Pipeline (PGAP). Information about PGAP can be found here: https://www.ncbi.nlm.nih.gov/genome/annotation_prok/","pairedAssembly":{"accession":"GCA_016028795.1","annotationName":"NCBI Prokaryotic Genome Annotation Pipeline (PGAP)","status":"current"},"refseqCategory":"representative genome","releaseDate":"2020-12-14","sequencingTech":"Pacbio; Illumina","submitter":"US Food and Drug Administration"},"assemblyStats":{"contigL50":1,"contigN50":2108682,"gcCount":"794621","gcPercent":36.5,"genomeCoverage":"1864.0x","numberOfComponentSequences":2,"numberOfContigs":2,"numberOfScaffolds":2,"scaffoldL50":1,"scaffoldN50":2108682,"totalNumberOfChromosomes":2,"totalSequenceLength":"2170973","totalUngappedLength":"2170973"},"averageNucleotideIdentity":{"bestAniMatch":{"ani":99.99,"assembly":"GCA_003259685.1","assemblyCoverage":94.99,"category":"type","organismName":"Macrococcoides caseolyticum","typeAssemblyCoverage":99.96},"category":"type","comment":"na","matchStatus":"derived_species_match","submittedAniMatch":{"ani":99.99,"assembly":"GCA_003259685.1","assemblyCoverage":94.99,"category":"type","organismName":"Macrococcoides caseolyticum subsp. caseolyticum","typeAssemblyCoverage":99.96},"submittedOrganism":"Macrococcoides caseolyticum","submittedSpecies":"Macrococcoides caseolyticum","taxonomyCheckStatus":"OK"},"checkmInfo":{"checkmMarkerSet":"Staphylococcaceae","checkmMarkerSetRank":"family","checkmSpeciesTaxId":69966,"checkmVersion":"v1.2.2","completeness":92.22,"completenessPercentile":11.4754095,"contamination":1.03},"currentAccession":"GCF_016028795.1","organism":{"infraspecificNames":{"strain":"FDAARGOS_868"},"organismName":"Macrococcoides caseolyticum","taxId":69966},"pairedAccession":"GCA_016028795.1","sourceDatabase":"SOURCE_DATABASE_REFSEQ","typeMaterial":{"typeDisplayText":"assembly from type material","typeLabel":"TYPE_MATERIAL"}}
{"accession":"GCF_016127255.1","annotationInfo":{"method":"Best-placed reference protein set; GeneMarkS-2+","name":"NCBI Prokaryotic Genome Annotation Pipeline (PGAP)","pipeline":"NCBI Prokaryotic Genome Annotation Pipeline (PGAP)","provider":"NCBI RefSeq","releaseDate":"2023-04-16","softwareVersion":"6.5","stats":{"geneCounts":{"nonCoding":84,"proteinCoding":2022,"pseudogene":21,"total":2127}}},"assemblyInfo":{"assemblyLevel":"Complete Genome","assemblyMethod":"SMRT v. 7.1.0, HGAP v. 4","assemblyName":"ASM1612725v1","assemblyStatus":"current","assemblyType":"haploid","bioprojectAccession":"PRJNA231221","bioprojectLineage":[{"bioprojects":[{"accession":"PRJNA231221","parentAccessions":["PRJNA608517"],"title":"FDA-ARGOS is a database with public quality-controlled reference genomes for diagnostic use and regulatory science"},{"accession":"PRJNA608517","title":"The Lactobacillus genus, a use case for Bactopia."}]}],"biosample":{"accession":"SAMN16357172","attributes":[{"name":"strain","value":"FDAARGOS_1003"},{"name":"isolate","value":"Not applicable"},{"name":"collected_by","value":"DSMZ"},{"name":"collection_date","value":"Unknown"},{"name":"geo_loc_name","value":"Germany: Braunschweig"},{"name":"isolation_source","value":"missing"},{"name":"lat_lon","value":"Not applicable"},{"name":"culture_collection","value":"DSM:20193"},{"name":"host","value":"missing"},{"name":"host_age","value":"Unknown"},{"name":"host_description","value":"Not applicable"},{"name":"host_disease","value":"Unknown"},{"name":"host_disease_outcome","value":"Unknown"},{"name":"host_disease_stage","value":"Unknown"},{"name":"host_health_state","value":"Unknown"},{"name":"host_sex","value":"Unknown"},{"name":"identification method","value":"Phenotypic and Molecular Methods"},{"name":"type-material","value":"type strain of Leuconostoc pseudomesenteroides"}],"bioprojects":[{"accession":"PRJNA231221"}],"description":{"comment":"DSM 20193","organism":{"organismName":"Leuconostoc pseudomesenteroides","taxId":33968},"title":"Pathogen: clinical or host-associated sample from Leuconostoc pseudomesenteroides"},"lastUpdated":"2020-12-09T11:07:47.947","models":["Pathogen.cl"],"owner":{"name":"FDA-ARGOS Database"},"package":"Pathogen.cl.1.0","publicationDate":"2020-10-03T00:00:00.000","sampleIds":[{"label":"Sample name","value":"FDAARGOS_1003"},{"db":"SRA","value":"SRS7520524"}],"status":{"status":"live","when":"2020-10-03T14:56:08.667"},"submissionDate":"2020-10-03T14:56:08.666"},"comments":"The annotation was added by the NCBI Prokaryotic Genome Annotation Pipeline (PGAP). Information about PGAP can be found here: https://www.ncbi.nlm.nih.gov/genome/annotation_prok/","pairedAssembly":{"accession":"GCA_016127255.1","annotationName":"NCBI Prokaryotic Genome Annotation Pipeline (PGAP)","status":"current"},"refseqCategory":"representative genome","releaseDate":"2020-12-20","sequencingTech":"Pacbio; Illumina","submitter":"US Food and Drug Administration"},"assemblyStats":{"contigL50":1,"contigN50":2114657,"gcCount":"824634","gcPercent":39.0,"genomeCoverage":"3001.9x","numberOfComponentSequences":1,"numberOfContigs":1,"numberOfScaffolds":1,"scaffoldL50":1,"scaffoldN50":2114657,"totalNumberOfChromosomes":1,"totalSequenceLength":"2114657","totalUngappedLength":"2114657"},"averageNucleotideIdentity":{"bestAniMatch":{"ani":99.99,"assembly":"GCA_012396745.1","assemblyCoverage":97.01,"category":"type","organismName":"Leuconostoc pseudomesenteroides","typeAssemblyCoverage":96.14},"category":"type","comment":"na","matchStatus":"species_match","submittedAniMatch":{"ani":99.99,"assembly":"GCA_012396745.1","assemblyCoverage":97.01,"category":"type","organismName":"Leuconostoc pseudomesenteroides","typeAssemblyCoverage":96.14},"submittedOrganism":"Leuconostoc pseudomesenteroides","submittedSpecies":"Leuconostoc pseudomesenteroides","taxonomyCheckStatus":"OK"},"checkmInfo":{"checkmMarkerSet":"Leuconostoc","checkmMarkerSetRank":"genus","checkmSpeciesTaxId":33968,"checkmVersion":"v1.2.2","completeness":98.76,"completenessPercentile":100.0,"contamination":0.68},"currentAccession":"GCF_016127255.1","organism":{"infraspecificNames":{"strain":"FDAARGOS_1003"},"organismName":"Leuconostoc pseudomesenteroides","taxId":33968},"pairedAccession":"GCA_016127255.1","sourceDatabase":"SOURCE_DATABASE_REFSEQ","typeMaterial":{"typeDisplayText":"assembly from type material","typeLabel":"TYPE_MATERIAL"}}
{"accession":"GCF_016522505.1","annotationInfo":{"method":"Best-placed reference protein set; GeneMarkS-2+","name":"NCBI Prokaryotic Genome Annotation Pipeline (PGAP)","pipeline":"NCBI Prokaryotic Genome Annotation Pipeline (PGAP)","provider":"NCBI RefSeq","releaseDate":"2023-08-30","softwareVersion":"6.6","stats":{"geneCounts":{"nonCoding":58,"proteinCoding":3052,"pseudogene":32,"total":3142}}},"assemblyInfo":{"assemblyLevel":"Contig","assemblyMethod":"SOAPdenovo v. 2.04","assemblyName":"ASM1652250v1","assemblyStatus":"current","assemblyType":"haploid","bioprojectAccession":"PRJNA685341","bioprojectLineage":[{"bioprojects":[{"accession":"PRJNA685341","title":"Leucobacter chromiisoli strain:CSA1 Genome sequencing and assembly"}]}],"biosample":{"accession":"SAMN17083386","attributes":[{"name":"strain","value":"CSA1"},{"name":"isolation_source","value":"soil"},{"name":"collection_date","value":"2019-09"},{"name":"geo_loc_name","value":"China"},{"name":"sample_type","value":"soil"},{"name":"type-material","value":"type strain of Leucobacter chromiisoli"}],"bioprojects":[{"accession":"PRJNA685341"}],"description":{"organism":{"organismName":"Leucobacter chromiisoli","taxId":2796471},"title":"Microbe sample from Leucobacter chromiisoli"},"lastUpdated":"2021-08-03T21:06:28.462","models":["Microbe, viral or environmental"],"owner":{"contacts":[{}],"name":"Sichuan university"},"package":"Microbe.1.0","publicationDate":"2020-12-16T00:00:00.000","sampleIds":[{"label":"Sample name","value":"Leucobacter sp. CSA1"}],"status":{"status":"live","when":"2020-12-16T18:04:11.820"},"submissionDate":"2020-12-15T09:15:19.096"},"comments":"The annotation was added by the NCBI Prokaryotic Genome Annotation Pipeline (PGAP). Information about PGAP can be found here: https://www.ncbi.nlm.nih.gov/genome/annotation_prok/","pairedAssembly":{"accession":"GCA_016522505.1","annotationName":"NCBI Prokaryotic Genome Annotation Pipeline (PGAP)","status":"current"},"refseqCategory":"representative genome","releaseDate":"2021-01-05","sequencingTech":"Illumina HiSeq","submitter":"Sichuan university"},"assemblyStats":{"contigL50":7,"contigN50":153969,"gcCount":"2366635","gcPercent":70.5,"genomeCoverage":"100.0x","numberOfComponentSequences":42,"numberOfContigs":42,"totalSequenceLength":"3350871","totalUngappedLength":"3350871"},"averageNucleotideIdentity":{"bestAniMatch":{"ani":86.15,"assembly":"GCA_000421845.1","assemblyCoverage":23.79,"category":"type","organismName":"Leucobacter chironomi","typeAssemblyCoverage":26.89},"category":"type","comment":"Assembly is the type_strain, mismatch is within genus and expected","matchStatus":"below_threshold_mismatch","submittedOrganism":"Leucobacter chromiisoli","submittedSpecies":"Leucobacter chromiisoli","taxonomyCheckStatus":"OK"},"checkmInfo":{"checkmMarkerSet":"Leucobacter","checkmMarkerSetRank":"genus","checkmSpeciesTaxId":2796471,"checkmVersion":"v1.2.2","completeness":84.71,"completenessPercentile":100.0,"contamination":15.87},"currentAccession":"GCF_016522505.1","organism":{"infraspecificNames":{"strain":"CSA1"},"organismName":"Leucobacter chromiisoli","taxId":2796471},"pairedAccession":"GCA_016522505.1","sourceDatabase":"SOURCE_DATABASE_REFSEQ","typeMaterial":{"typeDisplayText":"assembly from type material","typeLabel":"TYPE_MATERIAL"},"wgsInfo":{"masterWgsUrl":"https://www.ncbi.nlm.nih.gov/nuccore/JAEHOH000000000.1","wgsContigsUrl":"https://www.ncbi.nlm.nih.gov/Traces/wgs/JAEHOH01","wgsProjectAccession":"JAEHOH01"}}
{"accession":"GCF_016522535.1","annotationInfo":{"method":"Best-placed reference protein set; GeneMarkS-2+","name":"NCBI Prokaryotic Genome Annotation Pipeline (PGAP)","pipeline":"NCBI Prokaryotic Genome Annotation Pipeline (PGAP)","provider":"NCBI RefSeq","releaseDate":"2023-08-06","softwareVersion":"6.5","stats":{"geneCounts":{"nonCoding":52,"proteinCoding":2177,"pseudogene":192,"total":2421}}},"assemblyInfo":{"assemblyLevel":"Contig","assemblyMethod":"SOAPdenovo v. 2.04","assemblyName":"ASM1652253v1","assemblyStatus":"current","assemblyType":"haploid","bioprojectAccession":"PRJNA685346","bioprojectLineage":[{"bioprojects":[{"accession":"PRJNA685346","title":"Leucobacter edaphi strain:CSA2 Genome sequencing and assembly"}]}],"biosample":{"accession":"SAMN17083486","attributes":[{"name":"strain","value":"CSA2"},{"name":"isolation_source","value":"soil"},{"name":"collection_date","value":"2019-09"},{"name":"geo_loc_name","value":"China"},{"name":"sample_type","value":"soil"},{"name":"type-material","value":"type strain of Leucobacter edaphi"}],"bioprojects":[{"accession":"PRJNA685346"}],"description":{"organism":{"organismName":"Leucobacter edaphi","taxId":2796472},"title":"Microbe sample from Leucobacter edaphi"},"lastUpdated":"2023-11-15T21:07:03.161","models":["Microbe, viral or environmental"],"owner":{"contacts":[{}],"name":"Sichuan university"},"package":"Microbe.1.0","publicationDate":"2020-12-16T00:00:00.000","sampleIds":[{"label":"Sample name","value":"Leucobacter sp. CSA2"}],"status":{"status":"live","when":"2020-12-16T18:04:11.850"},"submissionDate":"2020-12-15T09:30:07.666"},"comments":"The annotation was added by the NCBI Prokaryotic Genome Annotation Pipeline (PGAP). Information about PGAP can be found here: https://www.ncbi.nlm.nih.gov/genome/annotation_prok/","pairedAssembly":{"accession":"GCA_016522535.1","annotationName":"NCBI Prokaryotic Genome Annotation Pipeline (PGAP)","status":"current"},"refseqCategory":"representative genome","releaseDate":"2021-01-05","sequencingTech":"Illumina HiSeq","submitter":"Sichuan university"},"assemblyStats":{"contigL50":3,"contigN50":334538,"gcCount":"1844100","gcPercent":68.5,"genomeCoverage":"100.0x","numberOfComponentSequences":11,"numberOfContigs":11,"totalSequenceLength":"2684336","totalUngappedLength":"2684336"},"averageNucleotideIdentity":{"bestAniMatch":{"ani":84.32,"assembly":"GCA_004028235.1","assemblyCoverage":23.8,"category":"type","organismName":"Leucobacter muris","typeAssemblyCoverage":19.89},"category":"type","comment":"Assembly is the type_strain, mismatch is within genus and expected","matchStatus":"below_threshold_mismatch","submittedOrganism":"Leucobacter edaphi","submittedSpecies":"Leucobacter edaphi","taxonomyCheckStatus":"OK"},"checkmInfo":{"checkmMarkerSet":"Leucobacter","checkmMarkerSetRank":"genus","checkmSpeciesTaxId":2796472,"checkmVersion":"v1.2.2","completeness":75.36,"completenessPercentile":100.0,"contamination":5.42},"currentAccession":"GCF_016522535.1","organism":{"infraspecificNames":{"strain":"CSA2"},"organismName":"Leucobacter edaphi","taxId":2796472},"pairedAccession":"GCA_016522535.1","sourceDatabase":"SOURCE_DATABASE_REFSEQ","typeMaterial":{"typeDisplayText":"assembly from type material","typeLabel":"TYPE_MATERIAL"},"wgsInfo":{"masterWgsUrl":"https://www.ncbi.nlm.nih.gov/nuccore/JAEHOI000000000.1","wgsContigsUrl":"https://www.ncbi.nlm.nih.gov/Traces/wgs/JAEHOI01","wgsProjectAccession":"JAEHOI01"}}
{"accession":"GCF_016583905.1","annotationInfo":{"method":"Best-placed reference protein set; GeneMarkS-2+","name":"GCF_016583905.1-RS_2024_03_28","pipeline":"NCBI Prokaryotic Genome Annotation Pipeline (PGAP)","provider":"NCBI RefSeq","releaseDate":"2024-03-28","softwareVersion":"6.7","stats":{"geneCounts":{"nonCoding":54,"proteinCoding":5201,"pseudogene":129,"total":5384}}},"assemblyInfo":{"assemblyLevel":"Scaffold","assemblyMethod":"SPAdes v. 3.10.1","assemblyName":"ASM1658390v1","assemblyStatus":"current","assemblyType":"haploid","bioprojectAccession":"PRJNA387386","bioprojectLineage":[{"bioprojects":[{"accession":"PRJNA387386","title":"Draft genomes of anoxygenic phototrophic bacteria"}]}],"biosample":{"accession":"SAMN07535007","attributes":[{"name":"isolate_name_alias","value":"Gorlenko Sivash"},{"name":"strain","value":"DSM 25653"},{"name":"collection_date","value":"1987"},{"name":"isolation_source","value":"cyanobacterial mat"},{"name":"sample_type","value":"cell culture"},{"name":"culture_collection","value":"DSM:25653"},{"name":"host","value":"not applicable"},{"name":"geo_loc_name","value":"Russia: Crimea, Lake Sivash"},{"name":"type-material","value":"type strain of Lamprobacter modestohalophilus"}],"bioprojects":[{"accession":"PRJNA387386"}],"description":{"organism":{"organismName":"Lamprobacter modestohalophilus","taxId":1064514},"title":"Microbe sample from Lamprobacter modestohalophilus"},"lastUpdated":"2023-03-19T02:39:03.210","models":["Microbe, viral or environmental"],"owner":{"contacts":[{}],"name":"GEOMAR Helmholtz Centre for Ocean Research Kiel"},"package":"Microbe.1.0","publicationDate":"2021-01-09T00:00:00.000","sampleIds":[{"label":"Sample name","value":"DSM 25653"},{"db":"SRA","value":"SRS2454609"}],"status":{"status":"live","when":"2021-01-09T18:38:41.537"},"submissionDate":"2017-08-22T11:51:15.880"},"comments":"Annotation was added by the NCBI Prokaryotic Genome Annotation Pipeline (released 2013). Information about the Pipeline can be found here: https://www.ncbi.nlm.nih.gov/genome/annotation_prok/","pairedAssembly":{"accession":"GCA_016583905.1","annotationName":"NCBI Prokaryotic Genome Annotation Pipeline (PGAP)","status":"current"},"refseqCategory":"representative genome","releaseDate":"2021-01-08","sequencingTech":"Illumina MiSeq","submitter":"GEOMAR Helmholtz Centre for Ocean Research Kiel"},"assemblyStats":{"contigL50":20,"contigN50":90783,"gcCount":"3529704","gcPercent":62.0,"genomeCoverage":"126.0x","numberOfComponentSequences":209,"numberOfContigs":210,"numberOfScaffolds":209,"scaffoldL50":20,"scaffoldN50":90783,"totalSequenceLength":"5693679","totalUngappedLength":"5693577"},"averageNucleotideIdentity":{"bestAniMatch":{"ani":91.5,"assembly":"GCA_016653315.1","assemblyCoverage":64.56,"category":"type","organismName":"Halochromatium roseum","typeAssemblyCoverage":71.08},"category":"type","comment":"na","matchStatus":"below_threshold_mismatch","submittedOrganism":"Lamprobacter modestohalophilus","submittedSpecies":"Lamprobacter modestohalophilus","taxonomyCheckStatus":"Inconclusive"},"checkmInfo":{"checkmMarkerSet":"Chromatiaceae","checkmMarkerSetRank":"family","checkmSpeciesTaxId":1064514,"checkmVersion":"v1.2.2","completeness":99.42,"completenessPercentile":100.0,"contamination":1.47},"currentAccession":"GCF_016583905.1","organism":{"infraspecificNames":{"strain":"DSM 25653"},"organismName":"Lamprobacter modestohalophilus","taxId":1064514},"pairedAccession":"GCA_016583905.1","sourceDatabase":"SOURCE_DATABASE_REFSEQ","typeMaterial":{"typeDisplayText":"assembly from type material","typeLabel":"TYPE_MATERIAL"},"wgsInfo":{"masterWgsUrl":"https://www.ncbi.nlm.nih.gov/nuccore/NRRY00000000.1","wgsContigsUrl":"https://www.ncbi.nlm.nih.gov/Traces/wgs/NRRY01","wgsProjectAccession":"NRRY01"}}
{"accession":"GCF_016595435.1","annotationInfo":{"method":"Best-placed reference protein set; GeneMarkS-2+","name":"NCBI Prokaryotic Genome Annotation Pipeline (PGAP)","pipeline":"NCBI Prokaryotic Genome Annotation Pipeline (PGAP)","provider":"NCBI RefSeq","releaseDate":"2024-01-18","softwareVersion":"6.6","stats":{"geneCounts":{"nonCoding":55,"proteinCoding":4139,"pseudogene":21,"total":4215}}},"assemblyInfo":{"assemblyLevel":"Contig","assemblyMethod":"SOAPdenovo v. JULY-2020","assemblyName":"ASM1659543v1","assemblyStatus":"current","assemblyType":"haploid","bioprojectAccession":"PRJNA688125","bioprojectLineage":[{"bioprojects":[{"accession":"PRJNA688125","title":"verrucomicrobial genome"}]}],"biosample":{"accession":"SAMN17169591","attributes":[{"name":"strain","value":"KCTC 22041"},{"name":"collection_date","value":"2020-09-30"},{"name":"depth","value":"0"},{"name":"elev","value":"0"},{"name":"env_broad_scale","value":"Driftwood"},{"name":"env_local_scale","value":"not collected"},{"name":"env_medium","value":"not collected"},{"name":"geo_loc_name","value":"not collected"},{"name":"isol_growth_condt","value":"not collected"},{"name":"lat_lon","value":"not collected"},{"name":"num_replicons","value":"1"},{"name":"ref_biomaterial","value":"Description of Persicirhabdus sediminis gen. nov., sp. nov., Roseibacillus ishigakijimensis gen. nov., sp. nov., Roseibacillus ponti sp. nov., Roseibacillus persicicus sp. nov., Luteolibacter pohnpeiensis gen. nov., sp. nov. and Luteolibacter algae sp. nov., six marine members of the phylum 'Verrucomicrobia', and emended descriptions of the class Verrucomicrobiae, the order Verrucomicrobiales and the family Verrucomicrobiaceae."},{"name":"type-material","value":"type strain of Luteolibacter pohnpeiensis"}],"bioprojects":[{"accession":"PRJNA688125"}],"description":{"comment":"Keywords: GSC:MIxS;MIGS:6.0","organism":{"organismName":"Luteolibacter pohnpeiensis","taxId":454153},"title":"MIGS Cultured Bacterial/Archaeal sample from Luteolibacter pohnpeiensis"},"lastUpdated":"2021-01-04T09:29:19.475","models":["MIGS.ba"],"owner":{"contacts":[{}],"name":"Shandong university"},"package":"MIGS.ba.6.0","publicationDate":"2021-01-04T00:00:00.000","sampleIds":[{"label":"Sample name","value":"kctc22041"}],"status":{"status":"live","when":"2021-01-04T09:29:19.475"},"submissionDate":"2020-12-28T02:44:09.100"},"comments":"The annotation was added by the NCBI Prokaryotic Genome Annotation Pipeline (PGAP). Information about PGAP can be found here: https://www.ncbi.nlm.nih.gov/genome/annotation_prok/","pairedAssembly":{"accession":"GCA_016595435.1","annotationName":"NCBI Prokaryotic Genome Annotation Pipeline (PGAP)","status":"current"},"refseqCategory":"representative genome","releaseDate":"2021-01-09","sequencingTech":"Illumina NovaSeq","submitter":"Shandong university"},"assemblyStats":{"contigL50":13,"contigN50":104567,"gcCount":"2503473","gcPercent":53.5,"genomeCoverage":"333.0x","numberOfComponentSequences":254,"numberOfContigs":254,"totalSequenceLength":"4667805","totalUngappedLength":"4667805"},"averageNucleotideIdentity":{"bestAniMatch":{"ani":83.14,"assembly":"GCA_014904755.1","assemblyCoverage":1.0,"category":"type","organismName":"Luteolibacter marinus","typeAssemblyCoverage":0.76},"category":"type","comment":"Assembly is the type_strain, no match is expected","matchStatus":"low_coverage","submittedOrganism":"Luteolibacter pohnpeiensis","submittedSpecies":"Luteolibacter pohnpeiensis","taxonomyCheckStatus":"OK"},"checkmInfo":{"checkmMarkerSet":"Verrucomicrobiaceae","checkmMarkerSetRank":"family","checkmSpeciesTaxId":454153,"checkmVersion":"v1.2.2","completeness":97.53,"completenessPercentile":100.0,"contamination":2.73},"currentAccession":"GCF_016595435.1","organism":{"infraspecificNames":{"strain":"KCTC 22041"},"organismName":"Luteolibacter pohnpeiensis","taxId":454153},"pairedAccession":"GCA_016595435.1","sourceDatabase":"SOURCE_DATABASE_REFSEQ","typeMaterial":{"typeDisplayText":"assembly from type material","typeLabel":"TYPE_MATERIAL"},"wgsInfo":{"masterWgsUrl":"https://www.ncbi.nlm.nih.gov/nuccore/JAENIJ000000000.1","wgsContigsUrl":"https://www.ncbi.nlm.nih.gov/Traces/wgs/JAENIJ01","wgsProjectAccession":"JAENIJ01"}}
{"accession":"GCF_016595465.1","annotationInfo":{"method":"Best-placed reference protein set; GeneMarkS-2+","name":"NCBI Prokaryotic Genome Annotation Pipeline (PGAP)","pipeline":"NCBI Prokaryotic Genome Annotation Pipeline (PGAP)","provider":"NCBI RefSeq","releaseDate":"2024-01-18","softwareVersion":"6.6","stats":{"geneCounts":{"nonCoding":73,"proteinCoding":4496,"pseudogene":6,"total":4575}}},"assemblyInfo":{"assemblyLevel":"Scaffold","assemblyMethod":"SOAPdenovo v. DCE-2020","assemblyName":"ASM1659546v1","assemblyStatus":"current","assemblyType":"haploid","bioprojectAccession":"PRJNA688125","bioprojectLineage":[{"bioprojects":[{"accession":"PRJNA688125","title":"verrucomicrobial genome"}]}],"biosample":{"accession":"SAMN17169592","attributes":[{"name":"strain","value":"JCM 18052"},{"name":"collection_date","value":"2020-06-01"},{"name":"depth","value":"0"},{"name":"elev","value":"0"},{"name":"env_broad_scale","value":"Activated sludge"},{"name":"env_local_scale","value":"not collected"},{"name":"env_medium","value":"not collected"},{"name":"geo_loc_name","value":"not collected"},{"name":"isol_growth_condt","value":"not collected"},{"name":"lat_lon","value":"not collected"},{"name":"num_replicons","value":"1"},{"name":"ref_biomaterial","value":"Luteolibacter yonseiensis sp. nov., isolated from activated sludge using algal metabolites"},{"name":"type-material","value":"type strain of Luteolibacter yonseiensis"}],"bioprojects":[{"accession":"PRJNA688125"}],"description":{"comment":"Keywords: GSC:MIxS;MIGS:6.0","organism":{"organismName":"Luteolibacter yonseiensis","taxId":1144680},"title":"MIGS Cultured Bacterial/Archaeal sample from Luteolibacter yonseiensis"},"lastUpdated":"2021-01-04T09:29:19.501","models":["MIGS.ba"],"owner":{"contacts":[{}],"name":"Shandong university"},"package":"MIGS.ba.6.0","publicationDate":"2021-01-04T00:00:00.000","sampleIds":[{"label":"Sample name","value":"jcm18052"}],"status":{"status":"live","when":"2021-01-04T09:29:19.501"},"submissionDate":"2020-12-28T02:44:09.123"},"comments":"The annotation was added by the NCBI Prokaryotic Genome Annotation Pipeline (PGAP). Information about PGAP can be found here: https://www.ncbi.nlm.nih.gov/genome/annotation_prok/","pairedAssembly":{"accession":"GCA_016595465.1","annotationName":"NCBI Prokaryotic Genome Annotation Pipeline (PGAP)","status":"current"},"refseqCategory":"representative genome","releaseDate":"2021-01-09","sequencingTech":"Illumina NovaSeq","submitter":"Shandong university"},"assemblyStats":{"contigL50":3,"contigN50":939070,"gcCount":"3469824","gcPercent":60.5,"genomeCoverage":"308.0x","numberOfComponentSequences":13,"numberOfContigs":15,"numberOfScaffolds":13,"scaffoldL50":3,"scaffoldN50":939070,"totalSequenceLength":"5727232","totalUngappedLength":"5727138"},"averageNucleotideIdentity":{"bestAniMatch":{"ani":81.95,"assembly":"GCA_025950095.1","assemblyCoverage":2.08,"category":"type","organismName":"Luteolibacter rhizosphaerae","typeAssemblyCoverage":1.91},"category":"type","comment":"Assembly is the type_strain, no match is expected","matchStatus":"low_coverage","submittedOrganism":"Luteolibacter yonseiensis","submittedSpecies":"Luteolibacter yonseiensis","taxonomyCheckStatus":"OK"},"checkmInfo":{"checkmMarkerSet":"Verrucomicrobiaceae","checkmMarkerSetRank":"family","checkmSpeciesTaxId":1144680,"checkmVersion":"v1.2.2","completeness":98.61,"completenessPercentile":100.0,"contamination":4.92},"currentAccession":"GCF_016595465.1","organism":{"infraspecificNames":{"strain":"JCM 18052"},"organismName":"Luteolibacter yonseiensis","taxId":1144680},"pairedAccession":"GCA_016595465.1","sourceDatabase":"SOURCE_DATABASE_REFSEQ","typeMaterial":{"typeDisplayText":"assembly from type material","typeLabel":"TYPE_MATERIAL"},"wgsInfo":{"masterWgsUrl":"https://www.ncbi.nlm.nih.gov/nuccore/JAENIK000000000.1","wgsContigsUrl":"https://www.ncbi.nlm.nih.gov/Traces/wgs/JAENIK01","wgsProjectAccession":"JAENIK01"}}
{"accession":"GCF_016613475.2","annotationInfo":{"method":"Best-placed reference protein set; GeneMarkS-2+","name":"NCBI Prokaryotic Genome Annotation Pipeline (PGAP)","pipeline":"NCBI Prokaryotic Genome Annotation Pipeline (PGAP)","provider":"NCBI RefSeq","releaseDate":"2023-04-29","softwareVersion":"6.5","stats":{"geneCounts":{"nonCoding":60,"proteinCoding":3433,"pseudogene":111,"total":3604}}},"assemblyInfo":{"assemblyLevel":"Complete Genome","assemblyMethod":"Unicycler v. Aug-2018","assemblyName":"ASM1661347v2","assemblyStatus":"current","assemblyType":"haploid","bioprojectAccession":"PRJNA627768","bioprojectLineage":[{"bioprojects":[{"accession":"PRJNA627768","title":"Lysobacter arenosi strain:R7 Genome sequencing"}]}],"biosample":{"accession":"SAMN14683410","attributes":[{"name":"strain","value":"R7"},{"name":"isolation_source","value":"soil"},{"name":"collection_date","value":"2019-05-16"},{"name":"geo_loc_name","value":"South Korea: Yeongwol-gun, Gangwon-do"},{"name":"sample_type","value":"soil"},{"name":"type-material","value":"type strain of Lysobacter arenosi"}],"description":{"organism":{"organismName":"Lysobacter arenosi","taxId":2795387},"title":"Microbe sample from Lysobacter arenosi"},"lastUpdated":"2021-03-26T15:06:43.370","models":["Microbe, viral or environmental"],"owner":{"contacts":[{}],"name":"Chung-Ang University"},"package":"Microbe.1.0","publicationDate":"2020-12-30T00:00:00.000","sampleIds":[{"label":"Sample name","value":"Yeongwol"}],"status":{"status":"live","when":"2020-12-30T00:50:51.883"},"submissionDate":"2020-04-23T22:09:04.120"},"comments":"The annotation was added by the NCBI Prokaryotic Genome Annotation Pipeline (PGAP). Information about PGAP can be found here: https://www.ncbi.nlm.nih.gov/genome/annotation_prok/","pairedAssembly":{"accession":"GCA_016613475.2","annotationName":"NCBI Prokaryotic Genome Annotation Pipeline (PGAP)","status":"current"},"refseqCategory":"representative genome","releaseDate":"2021-03-15","sequencingTech":"Illumina","submitter":"Chung-Ang University"},"assemblyStats":{"contigL50":1,"contigN50":3947892,"gcCount":"2639917","gcPercent":67.0,"genomeCoverage":"800.0x","numberOfComponentSequences":1,"numberOfContigs":1,"numberOfScaffolds":1,"scaffoldL50":1,"scaffoldN50":3947892,"totalNumberOfChromosomes":1,"totalSequenceLength":"3947892","totalUngappedLength":"3947892"},"averageNucleotideIdentity":{"bestAniMatch":{"ani":84.65,"assembly":"GCA_009765165.1","assemblyCoverage":50.92,"category":"type","organismName":"Lysobacter panacisoli","typeAssemblyCoverage":51.81},"category":"type","comment":"Assembly is the type_strain, mismatch is within genus and expected","matchStatus":"below_threshold_mismatch","submittedOrganism":"Lysobacter arenosi","submittedSpecies":"Lysobacter arenosi","taxonomyCheckStatus":"OK"},"checkmInfo":{"checkmMarkerSet":"Lysobacter","checkmMarkerSetRank":"genus","checkmSpeciesTaxId":2795387,"checkmVersion":"v1.2.2","completeness":84.95,"completenessPercentile":100.0,"contamination":16.05},"currentAccession":"GCF_016613475.2","organism":{"infraspecificNames":{"strain":"R7"},"organismName":"Lysobacter arenosi","taxId":2795387},"pairedAccession":"GCA_016613475.2","sourceDatabase":"SOURCE_DATABASE_REFSEQ","typeMaterial":{"typeDisplayText":"assembly from type material","typeLabel":"TYPE_MATERIAL"}}
{"accession":"GCF_016613535.2","annotationInfo":{"method":"Best-placed reference protein set; GeneMarkS-2+","name":"NCBI Prokaryotic Genome Annotation Pipeline (PGAP)","pipeline":"NCBI Prokaryotic Genome Annotation Pipeline (PGAP)","provider":"NCBI RefSeq","releaseDate":"2023-06-10","softwareVersion":"6.5","stats":{"geneCounts":{"nonCoding":59,"proteinCoding":3240,"pseudogene":184,"total":3483}}},"assemblyInfo":{"assemblyLevel":"Complete Genome","assemblyMethod":"unicycler v. Aug-2018","assemblyName":"ASM1661353v2","assemblyStatus":"current","assemblyType":"haploid","bioprojectAccession":"PRJNA683729","bioprojectLineage":[{"bioprojects":[{"accession":"PRJNA683729","title":"Lysobacter solisilvae strain:R19 Genome sequencing"}]}],"biosample":{"accession":"SAMN17035973","attributes":[{"name":"strain","value":"R19"},{"name":"isolation_source","value":"soil"},{"name":"collection_date","value":"2019-05-16"},{"name":"geo_loc_name","value":"South Korea: Gangwon-do, Yeongwol"},{"name":"sample_type","value":"soil"}],"bioprojects":[{"accession":"PRJNA683729"}],"description":{"organism":{"organismName":"\"Lysobacter solisilvae\"","taxId":2763317},"title":"Microbe sample from \"Lysobacter solisilvae\""},"lastUpdated":"2021-07-25T21:05:51.085","models":["Microbe, viral or environmental"],"owner":{"contacts":[{}],"name":"Chung-Ang University"},"package":"Microbe.1.0","publicationDate":"2020-12-11T00:00:00.000","sampleIds":[{"label":"Sample name","value":"lysobacter R19"}],"status":{"status":"live","when":"2020-12-11T09:38:25.189"},"submissionDate":"2020-12-09T02:11:04.570"},"comments":"The annotation was added by the NCBI Prokaryotic Genome Annotation Pipeline (PGAP). Information about PGAP can be found here: https://www.ncbi.nlm.nih.gov/genome/annotation_prok/","pairedAssembly":{"accession":"GCA_016613535.2","annotationName":"NCBI Prokaryotic Genome Annotation Pipeline (PGAP)","status":"current"},"refseqCategory":"representative genome","releaseDate":"2021-03-15","sequencingTech":"Illumina","submitter":"Chung-Ang University"},"assemblyStats":{"contigL50":1,"contigN50":3933292,"gcCount":"2710133","gcPercent":69.0,"genomeCoverage":"899.0x","numberOfComponentSequences":1,"numberOfContigs":1,"numberOfScaffolds":1,"scaffoldL50":1,"scaffoldN50":3933292,"totalNumberOfChromosomes":1,"totalSequenceLength":"3933292","totalUngappedLength":"3933292"},"averageNucleotideIdentity":{"bestAniMatch":{"ani":84.4,"assembly":"GCA_014489475.1","assemblyCoverage":32.74,"category":"type","organismName":"Lysobacter terrestris","typeAssemblyCoverage":40.9},"category":"type","comment":"Assembly is the type_strain, mismatch is within genus and expected","matchStatus":"below_threshold_mismatch","submittedOrganism":"Lysobacter solisilvae","submittedSpecies":"Lysobacter solisilvae","taxonomyCheckStatus":"OK"},"checkmInfo":{"checkmMarkerSet":"Lysobacter","checkmMarkerSetRank":"genus","checkmSpeciesTaxId":2763317,"checkmVersion":"v1.2.2","completeness":84.83,"completenessPercentile":100.0,"contamination":11.51},"currentAccession":"GCF_016613535.2","organism":{"infraspecificNames":{"strain":"R19"},"organismName":"Lysobacter solisilvae","taxId":2763317},"pairedAccession":"GCA_016613535.2","sourceDatabase":"SOURCE_DATABASE_REFSEQ","typeMaterial":{"typeDisplayText":"assembly from type material","typeLabel":"TYPE_MATERIAL"}}
{"accession":"GCF_016638705.1","annotationInfo":{"method":"Best-placed reference protein set; GeneMarkS-2+","name":"NCBI Prokaryotic Genome Annotation Pipeline (PGAP)","pipeline":"NCBI Prokaryotic Genome Annotation Pipeline (PGAP)","provider":"NCBI RefSeq","releaseDate":"2023-05-06","softwareVersion":"6.5","stats":{"geneCounts":{"nonCoding":130,"proteinCoding":5067,"pseudogene":179,"total":5376}}},"assemblyInfo":{"assemblyLevel":"Complete Genome","assemblyMethod":"Unicycler v. v0.4.7","assemblyName":"ASM1663870v1","assemblyStatus":"current","assemblyType":"haploid","bioprojectAccession":"PRJNA549371","bioprojectLineage":[{"bioprojects":[{"accession":"PRJNA549371","title":"Lysinibacillus agricola strain:FJAT-51161 Genome sequencing"}]}],"biosample":{"accession":"SAMN12084234","attributes":[{"name":"strain","value":"FJAT-51161"},{"name":"host","value":"soil"},{"name":"collection_date","value":"2016-08-11"},{"name":"geo_loc_name","value":"China: Fujian"},{"name":"sample_type","value":"soil"},{"name":"type-material","value":"type strain of Lysinibacillus agricola"}],"bioprojects":[{"accession":"PRJNA549371"}],"description":{"organism":{"organismName":"Lysinibacillus agricola","taxId":2590012},"title":"Microbe sample from Lysinibacillus agricola"},"lastUpdated":"2021-08-13T21:05:59.519","models":["Microbe, viral or environmental"],"owner":{"contacts":[{}],"name":"Fujian Academy of Agricultural Sciences"},"package":"Microbe.1.0","publicationDate":"2019-06-18T00:00:00.000","sampleIds":[{"label":"Sample name","value":"FJAT-51161"}],"status":{"status":"live","when":"2019-06-18T13:20:04.993"},"submissionDate":"2019-06-18T04:37:03.150"},"comments":"The annotation was added by the NCBI Prokaryotic Genome Annotation Pipeline (PGAP). Information about PGAP can be found here: https://www.ncbi.nlm.nih.gov/genome/annotation_prok/\nBacteria and source DNA available from Agricultural Bio-resources Institute, Fujian Academy of Agricultural Sciences","pairedAssembly":{"accession":"GCA_016638705.1","annotationName":"NCBI Prokaryotic Genome Annotation Pipeline (PGAP)","status":"current"},"refseqCategory":"representative genome","releaseDate":"2021-01-14","sequencingTech":"PacBio","submitter":"Fujian Academy of Agricultural Sciences"},"assemblyStats":{"contigL50":1,"contigN50":5285903,"gcCount":"1942020","gcPercent":36.5,"genomeCoverage":"224.0x","numberOfComponentSequences":1,"numberOfContigs":1,"numberOfScaffolds":1,"scaffoldL50":1,"scaffoldN50":5285903,"totalNumberOfChromosomes":1,"totalSequenceLength":"5285903","totalUngappedLength":"5285903"},"averageNucleotideIdentity":{"bestAniMatch":{"ani":91.32,"assembly":"GCA_001183605.1","assemblyCoverage":60.54,"category":"suspected_type","organismName":"Lysinibacillus xylanilyticus","typeAssemblyCoverage":61.44},"category":"type","comment":"Assembly is the type_strain, mismatch is within genus and expected","matchStatus":"below_threshold_mismatch","submittedOrganism":"Lysinibacillus agricola","submittedSpecies":"Lysinibacillus agricola","taxonomyCheckStatus":"OK"},"checkmInfo":{"checkmMarkerSet":"Lysinibacillus","checkmMarkerSetRank":"genus","checkmSpeciesTaxId":2590012,"checkmVersion":"v1.2.2","completeness":83.74,"completenessPercentile":100.0,"contamination":10.03},"currentAccession":"GCF_016638705.1","organism":{"infraspecificNames":{"strain":"FJAT-51161"},"organismName":"Lysinibacillus agricola","taxId":2590012},"pairedAccession":"GCA_016638705.1","sourceDatabase":"SOURCE_DATABASE_REFSEQ","typeMaterial":{"typeDisplayText":"assembly from type material","typeLabel":"TYPE_MATERIAL"}}
{"accession":"GCF_016647595.1","annotationInfo":{"method":"Best-placed reference protein set; GeneMarkS-2+","name":"NCBI Prokaryotic Genome Annotation Pipeline (PGAP)","pipeline":"NCBI Prokaryotic Genome Annotation Pipeline (PGAP)","provider":"NCBI RefSeq","releaseDate":"2024-01-30","softwareVersion":"6.6","stats":{"geneCounts":{"nonCoding":79,"proteinCoding":2066,"pseudogene":70,"total":2215}}},"assemblyInfo":{"assemblyLevel":"Complete Genome","assemblyMethod":"Unicycler v. 0.4.4","assemblyName":"ASM1664759v1","assemblyStatus":"current","assemblyType":"haploid","bioprojectAccession":"PRJNA649755","bioprojectLineage":[{"bioprojects":[{"accession":"PRJNA649755","title":"Lactobacillus ultunensis strain:Kx293C1 Genome sequencing"}]}],"biosample":{"accession":"SAMN15678306","attributes":[{"name":"strain","value":"Kx293C1"},{"name":"isolation_source","value":"gut mucosa"},{"name":"host","value":"Homo sapiens"},{"name":"collection_date","value":"2005"},{"name":"geo_loc_name","value":"Sweden"},{"name":"sample_type","value":"isolation from mixed culture"},{"name":"culture_collection","value":"DSM:16048"}],"description":{"organism":{"organismName":"Lactobacillus ultunensis","taxId":227945},"title":"Microbe sample from Lactobacillus ultunensis"},"lastUpdated":"2021-05-10T12:07:15.240","models":["Microbe, viral or environmental"],"owner":{"contacts":[{}],"name":"North Carolina State University"},"package":"Microbe.1.0","publicationDate":"2021-01-16T18:39:20.137","sampleIds":[{"label":"Sample name","value":"Lultunensis_NCK2512_strain_Kx293C1"},{"db":"SRA","value":"SRS8912920"}],"status":{"status":"live","when":"2021-01-16T18:39:20.137"},"submissionDate":"2020-07-30T12:12:04.500"},"comments":"The annotation was added by the NCBI Prokaryotic Genome Annotation Pipeline (PGAP). Information about PGAP can be found here: https://www.ncbi.nlm.nih.gov/genome/annotation_prok/","pairedAssembly":{"accession":"GCA_016647595.1","annotationName":"NCBI Prokaryotic Genome Annotation Pipeline (PGAP)","status":"current"},"refseqCategory":"representative genome","releaseDate":"2021-01-15","sequencingTech":"Illumina MiSeq; Oxford Nanopore","submitter":"North Carolina State University"},"assemblyStats":{"contigL50":1,"contigN50":2181027,"gcCount":"809824","gcPercent":36.0,"genomeCoverage":"400.0x","numberOfComponentSequences":2,"numberOfContigs":2,"numberOfScaffolds":2,"scaffoldL50":1,"scaffoldN50":2181027,"totalNumberOfChromosomes":2,"totalSequenceLength":"2246389","totalUngappedLength":"2246389"},"averageNucleotideIdentity":{"bestAniMatch":{"ani":99.93,"assembly":"GCA_000159415.1","assemblyCoverage":94.45,"category":"type","organismName":"Lactobacillus ultunensis","typeAssemblyCoverage":97.86},"category":"category_na","comment":"na","matchStatus":"species_match","submittedAniMatch":{"ani":99.93,"assembly":"GCA_000159415.1","assemblyCoverage":94.45,"category":"type","organismName":"Lactobacillus ultunensis DSM 16047","typeAssemblyCoverage":97.86},"submittedOrganism":"Lactobacillus ultunensis","submittedSpecies":"Lactobacillus ultunensis","taxonomyCheckStatus":"OK"},"checkmInfo":{"checkmMarkerSet":"Lactobacillus","checkmMarkerSetRank":"genus","checkmSpeciesTaxId":227945,"checkmVersion":"v1.2.2","completeness":99.03,"completenessPercentile":100.0,"contamination":0.81},"currentAccession":"GCF_016647595.1","organism":{"infraspecificNames":{"strain":"Kx293C1"},"organismName":"Lactobacillus ultunensis","taxId":227945},"pairedAccession":"GCA_016647595.1","sourceDatabase":"SOURCE_DATABASE_REFSEQ"}
{"accession":"GCF_016649425.1","annotationInfo":{"method":"Best-placed reference protein set; GeneMarkS-2+","name":"NCBI Prokaryotic Genome Annotation Pipeline (PGAP)","pipeline":"NCBI Prokaryotic Genome Annotation Pipeline (PGAP)","provider":"NCBI RefSeq","releaseDate":"2023-12-17","softwareVersion":"6.6","stats":{"geneCounts":{"nonCoding":76,"proteinCoding":3959,"pseudogene":73,"total":4108}}},"assemblyInfo":{"assemblyLevel":"Scaffold","assemblyMethod":"SOAPdenovo v. 2.04","assemblyName":"ASM1664942v1","assemblyStatus":"current","assemblyType":"haploid","bioprojectAccession":"PRJNA679670","bioprojectLineage":[{"bioprojects":[{"accession":"PRJNA679670","title":"Limnobaculum allomyrinae strain:BWR-B9 Genome sequencing and assembly"}]}],"biosample":{"accession":"SAMN16843547","attributes":[{"name":"strain","value":"BWR-B9"},{"name":"isolation_source","value":"larvae"},{"name":"host","value":"Trypoxylus dichotomus"},{"name":"collection_date","value":"2020-08-18"},{"name":"geo_loc_name","value":"South Korea: Jeju"},{"name":"sample_type","value":"cell culture"},{"name":"type-material","value":"type strain of Jinshanibacter allomyrinae"}],"bioprojects":[{"accession":"PRJNA679670"}],"description":{"organism":{"organismName":"Limnobaculum allomyrinae","taxId":2791986},"title":"Microbe sample from Limnobaculum allomyrinae"},"lastUpdated":"2023-12-11T21:09:26.157","models":["Microbe, viral or environmental"],"owner":{"contacts":[{}],"name":"BioPS Co., Ltd."},"package":"Microbe.1.0","publicationDate":"2021-01-16T00:00:00.000","sampleIds":[{"label":"Sample name","value":"IJMRBWR-B9"}],"status":{"status":"live","when":"2021-01-16T18:39:20.637"},"submissionDate":"2020-11-20T00:10:05.480"},"comments":"The annotation was added by the NCBI Prokaryotic Genome Annotation Pipeline (PGAP). Information about PGAP can be found here: https://www.ncbi.nlm.nih.gov/genome/annotation_prok/","pairedAssembly":{"accession":"GCA_016649425.1","annotationName":"NCBI Prokaryotic Genome Annotation Pipeline (PGAP)","status":"current"},"refseqCategory":"representative genome","releaseDate":"2021-01-15","sequencingTech":"Illumina","submitter":"BioPS Co., Ltd."},"assemblyStats":{"contigL50":5,"contigN50":273346,"gcCount":"2070760","gcPercent":45.0,"genomeCoverage":"153.0x","numberOfComponentSequences":30,"numberOfContigs":36,"numberOfScaffolds":30,"scaffoldL50":4,"scaffoldN50":346778,"totalSequenceLength":"4577800","totalUngappedLength":"4577217"},"averageNucleotideIdentity":{"bestAniMatch":{"ani":91.21,"assembly":"GCA_004295645.1","assemblyCoverage":83.02,"category":"type","organismName":"Limnobaculum zhutongyuii","typeAssemblyCoverage":82.04},"category":"type","comment":"Assembly is the type_strain, mismatch is within genus and expected","matchStatus":"below_threshold_mismatch","submittedOrganism":"Limnobaculum allomyrinae","submittedSpecies":"Limnobaculum allomyrinae","taxonomyCheckStatus":"OK"},"checkmInfo":{"checkmMarkerSet":"Enterobacteriales","checkmMarkerSetRank":"order","checkmSpeciesTaxId":2791986,"checkmVersion":"v1.2.2","completeness":99.59,"completenessPercentile":100.0,"contamination":0.83},"currentAccession":"GCF_016649425.1","organism":{"infraspecificNames":{"strain":"BWR-B9"},"organismName":"Limnobaculum allomyrinae","taxId":2791986},"pairedAccession":"GCA_016649425.1","sourceDatabase":"SOURCE_DATABASE_REFSEQ","typeMaterial":{"typeDisplayText":"assembly from type material","typeLabel":"TYPE_MATERIAL"},"wgsInfo":{"masterWgsUrl":"https://www.ncbi.nlm.nih.gov/nuccore/JADRCR000000000.1","wgsContigsUrl":"https://www.ncbi.nlm.nih.gov/Traces/wgs/JADRCR01","wgsProjectAccession":"JADRCR01"}}
{"accession":"GCF_016725245.1","annotationInfo":{"method":"Best-placed reference protein set; GeneMarkS-2+","name":"NCBI Prokaryotic Genome Annotation Pipeline (PGAP)","pipeline":"NCBI Prokaryotic Genome Annotation Pipeline (PGAP)","provider":"NCBI RefSeq","releaseDate":"2024-01-30","softwareVersion":"6.6","stats":{"geneCounts":{"nonCoding":83,"proteinCoding":2428,"pseudogene":17,"total":2528}}},"assemblyInfo":{"assemblyLevel":"Complete Genome","assemblyMethod":"SMRT v. 8.0.0, HGAP v. 4, SPAdes v. 3.11.1","assemblyName":"ASM1672524v1","assemblyStatus":"current","assemblyType":"haploid","bioprojectAccession":"PRJNA231221","bioprojectLineage":[{"bioprojects":[{"accession":"PRJNA231221","parentAccessions":["PRJNA608517"],"title":"FDA-ARGOS is a database with public quality-controlled reference genomes for diagnostic use and regulatory science"},{"accession":"PRJNA608517","title":"The Lactobacillus genus, a use case for Bactopia."}]}],"biosample":{"accession":"SAMN16357322","attributes":[{"name":"strain","value":"FDAARGOS_1153"},{"name":"isolate","value":"Not applicable"},{"name":"collected_by","value":"DSMZ"},{"name":"collection_date","value":"Unknown"},{"name":"geo_loc_name","value":"Germany: Braunschweig"},{"name":"isolation_source","value":"missing"},{"name":"lat_lon","value":"Not applicable"},{"name":"culture_collection","value":"DSM:9930"},{"name":"host","value":"missing"},{"name":"host_age","value":"Unknown"},{"name":"host_description","value":"Not applicable"},{"name":"host_disease","value":"Unknown"},{"name":"host_disease_outcome","value":"Unknown"},{"name":"host_disease_stage","value":"Unknown"},{"name":"host_health_state","value":"Unknown"},{"name":"host_sex","value":"Unknown"},{"name":"identification method","value":"Phenotypic and Molecular Methods"},{"name":"type-material","value":"type strain of Staphylococcus pulvereri Zakrzewska-Czerwinska et al. 1995"}],"bioprojects":[{"accession":"PRJNA231221"}],"description":{"comment":"DSM 9930","organism":{"organismName":"Mammaliicoccus vitulinus","taxId":71237},"title":"Pathogen: clinical or host-associated sample from Mammaliicoccus vitulinus"},"lastUpdated":"2021-01-16T21:05:10.594","models":["Pathogen.cl"],"owner":{"name":"FDA-ARGOS Database"},"package":"Pathogen.cl.1.0","publicationDate":"2020-10-03T00:00:00.000","sampleIds":[{"label":"Sample name","value":"FDAARGOS_1153"},{"db":"SRA","value":"SRS7620304"}],"status":{"status":"live","when":"2020-10-03T14:56:11.789"},"submissionDate":"2020-10-03T14:56:11.786"},"comments":"The annotation was added by the NCBI Prokaryotic Genome Annotation Pipeline (PGAP). Information about PGAP can be found here: https://www.ncbi.nlm.nih.gov/genome/annotation_prok/","pairedAssembly":{"accession":"GCA_016725245.1","annotationName":"NCBI Prokaryotic Genome Annotation Pipeline (PGAP)","status":"current"},"refseqCategory":"representative genome","releaseDate":"2021-01-20","sequencingTech":"Pacbio; Illumina","submitter":"US Food and Drug Administration"},"assemblyStats":{"contigL50":1,"contigN50":2539090,"gcCount":"831149","gcPercent":32.5,"genomeCoverage":"1899.0x","numberOfComponentSequences":2,"numberOfContigs":2,"numberOfScaffolds":2,"scaffoldL50":1,"scaffoldN50":2539090,"totalNumberOfChromosomes":2,"totalSequenceLength":"2543530","totalUngappedLength":"2543530"},"averageNucleotideIdentity":{"bestAniMatch":{"ani":98.94,"assembly":"GCA_016889245.1","assemblyCoverage":94.35,"category":"type","organismName":"Mammaliicoccus vitulinus","typeAssemblyCoverage":90.46},"category":"syntype","comment":"na","matchStatus":"species_match","submittedAniMatch":{"ani":98.94,"assembly":"GCA_016889245.1","assemblyCoverage":94.35,"category":"type","organismName":"Mammaliicoccus vitulinus","typeAssemblyCoverage":90.46},"submittedOrganism":"Mammaliicoccus vitulinus","submittedSpecies":"Mammaliicoccus vitulinus","taxonomyCheckStatus":"OK"},"checkmInfo":{"checkmMarkerSet":"Staphylococcaceae","checkmMarkerSetRank":"family","checkmSpeciesTaxId":71237,"checkmVersion":"v1.2.2","completeness":98.9,"completenessPercentile":100.0,"contamination":2.19},"currentAccession":"GCF_016725245.1","organism":{"infraspecificNames":{"strain":"FDAARGOS_1153"},"organismName":"Mammaliicoccus vitulinus","taxId":71237},"pairedAccession":"GCA_016725245.1","sourceDatabase":"SOURCE_DATABASE_REFSEQ","typeMaterial":{"typeDisplayText":"assembly from synonym type material","typeLabel":"TYPE_MATERIAL_SYN"}}
{"accession":"GCF_016758195.1","annotationInfo":{"method":"Best-placed reference protein set; GeneMarkS-2+","name":"GCF_016758195.1-RS_2024_03_17","pipeline":"NCBI Prokaryotic Genome Annotation Pipeline (PGAP)","provider":"NCBI RefSeq","releaseDate":"2024-03-17","softwareVersion":"6.7","stats":{"geneCounts":{"nonCoding":61,"proteinCoding":3076,"pseudogene":16,"total":3153}}},"assemblyInfo":{"assemblyLevel":"Scaffold","assemblyMethod":"SPAdes v. 3.10.1","assemblyName":"ASM1675819v1","assemblyStatus":"current","assemblyType":"haploid","bioprojectAccession":"PRJNA489769","bioprojectLineage":[{"bioprojects":[{"accession":"PRJNA489769","title":"Genome sequencing and assembly of multiple type strains of the Leucobacter genus."}]}],"biosample":{"accession":"SAMN09988952","attributes":[{"name":"strain","value":"TAN 31504"},{"name":"isolation_source","value":"missing"},{"name":"host","value":"C. elegans"},{"name":"collection_date","value":"2004"},{"name":"geo_loc_name","value":"USA: Stanford, California"},{"name":"sample_type","value":"Whole organism"},{"name":"culture_collection","value":"DSM:18340"},{"name":"sub_species","value":"solipictus"},{"name":"type-material","value":"type strain of Leucobacter chromiireducens subsp. solipictus"}],"bioprojects":[{"accession":"PRJNA489769"}],"description":{"organism":{"organismName":"Leucobacter chromiireducens subsp. solipictus","taxId":398235},"title":"Microbe sample from Leucobacter chromiireducens subsp. solipictus"},"lastUpdated":"2019-10-08T00:38:19.647","models":["Microbe, viral or environmental"],"owner":{"contacts":[{}],"name":"Faculty of Chemical Engineering, University of Porto"},"package":"Microbe.1.0","publicationDate":"2019-10-08T00:38:19.647","sampleIds":[{"label":"Sample name","value":"Leucobacter chromiireducens subsp. solipictus TAN 31504"},{"db":"SRA","value":"SRS3753582"}],"status":{"status":"live","when":"2019-10-08T00:38:19.647"},"submissionDate":"2018-09-07T05:39:03.930"},"comments":"Annotation was added by the NCBI Prokaryotic Genome Annotation Pipeline (released 2013). Information about the Pipeline can be found here: https://www.ncbi.nlm.nih.gov/genome/annotation_prok/\nBacteria available from DSM 18340, type strain.","pairedAssembly":{"accession":"GCA_016758195.1","annotationName":"NCBI Prokaryotic Genome Annotation Pipeline (PGAP)","status":"current"},"refseqCategory":"representative genome","releaseDate":"2021-01-27","sequencingTech":"Illumina HiSeq","submitter":"Faculty of Chemical Engineering, University of Porto"},"assemblyStats":{"contigL50":4,"contigN50":422159,"gcCount":"2438682","gcPercent":69.0,"genomeCoverage":"390.0x","numberOfComponentSequences":11,"numberOfContigs":13,"numberOfScaffolds":11,"scaffoldL50":3,"scaffoldN50":451461,"totalSequenceLength":"3537946","totalUngappedLength":"3537800"},"averageNucleotideIdentity":{"bestAniMatch":{"ani":83.89,"assembly":"GCA_016758235.1","assemblyCoverage":32.4,"category":"suspected_type","organismName":"Leucobacter luti","typeAssemblyCoverage":31.69},"category":"type","comment":"Assembly is type_strain, failed to match other type_strains on its species","matchStatus":"below_threshold_mismatch","submittedAniMatch":{"ani":83.67,"assembly":"GCA_016758255.1","assemblyCoverage":26.54,"category":"type","organismName":"Leucobacter chromiireducens subsp. chromiireducens","typeAssemblyCoverage":29.14},"submittedOrganism":"Leucobacter chromiireducens subsp. solipictus","submittedSpecies":"Leucobacter chromiireducens","taxonomyCheckStatus":"Inconclusive"},"checkmInfo":{"checkmMarkerSet":"Leucobacter","checkmMarkerSetRank":"genus","checkmSpeciesTaxId":283877,"checkmVersion":"v1.2.2","completeness":83.86,"completenessPercentile":33.333332,"contamination":12.13},"currentAccession":"GCF_016758195.1","organism":{"infraspecificNames":{"strain":"TAN 31504"},"organismName":"Leucobacter chromiireducens subsp. solipictus","taxId":398235},"pairedAccession":"GCA_016758195.1","sourceDatabase":"SOURCE_DATABASE_REFSEQ","typeMaterial":{"typeDisplayText":"assembly from type material","typeLabel":"TYPE_MATERIAL"},"wgsInfo":{"masterWgsUrl":"https://www.ncbi.nlm.nih.gov/nuccore/QYAC00000000.1","wgsContigsUrl":"https://www.ncbi.nlm.nih.gov/Traces/wgs/QYAC01","wgsProjectAccession":"QYAC01"}}
{"accession":"GCF_016771845.1","annotationInfo":{"method":"Best-placed reference protein set; GeneMarkS-2+","name":"NCBI Prokaryotic Genome Annotation Pipeline (PGAP)","pipeline":"NCBI Prokaryotic Genome Annotation Pipeline (PGAP)","provider":"NCBI RefSeq","releaseDate":"2024-02-08","softwareVersion":"6.6","stats":{"geneCounts":{"nonCoding":97,"proteinCoding":4436,"pseudogene":51,"total":4584}}},"assemblyInfo":{"assemblyLevel":"Contig","assemblyMethod":"Unicycler v. 0.4.6.0","assemblyName":"ASM1677184v1","assemblyStatus":"current","assemblyType":"haploid","bioprojectAccession":"PRJNA680915","bioprojectLineage":[{"bioprojects":[{"accession":"PRJNA680915","title":"Bacteria from drinking water reservoirs and lakes"}]}],"biosample":{"accession":"SAMN17050145","attributes":[{"name":"isolation_source","value":"water"},{"name":"collection_date","value":"2018-06-25"},{"name":"geo_loc_name","value":"Germany"},{"name":"strain","value":"TZW17"},{"name":"sample_type","value":"whole organism"}],"bioprojects":[{"accession":"PRJNA680915"}],"description":{"organism":{"organismName":"Lelliottia aquatilis","taxId":2080838},"title":"Microbe sample from Lelliottia aquatilis"},"lastUpdated":"2021-05-05T11:33:34.307","models":["Microbe, viral or environmental"],"owner":{"contacts":[{}],"name":"TZW: DVGW-Technologiezentrum Wasser"},"package":"Microbe.1.0","publicationDate":"2021-01-28T00:00:00.000","sampleIds":[{"label":"Sample name","value":"Lelliottia aquatilis TZW17"},{"db":"SRA","value":"SRS8868418"}],"status":{"status":"live","when":"2021-01-28T04:59:02.237"},"submissionDate":"2020-12-10T02:31:40.800"},"comments":"The annotation was added by the NCBI Prokaryotic Genome Annotation Pipeline (PGAP). Information about PGAP can be found here: https://www.ncbi.nlm.nih.gov/genome/annotation_prok/","pairedAssembly":{"accession":"GCA_016771845.1","annotationName":"NCBI Prokaryotic Genome Annotation Pipeline (PGAP)","status":"current"},"refseqCategory":"representative genome","releaseDate":"2021-01-28","sequencingTech":"Illumina NextSeq","submitter":"TZW: DVGW-Technologiezentrum Wasser"},"assemblyStats":{"contigL50":4,"contigN50":233298,"gcCount":"2603116","gcPercent":54.0,"genomeCoverage":"360.0x","numberOfComponentSequences":27,"numberOfContigs":27,"totalSequenceLength":"4835026","totalUngappedLength":"4835026"},"averageNucleotideIdentity":{"bestAniMatch":{"ani":98.83,"assembly":"GCA_002923025.1","assemblyCoverage":89.53,"category":"type","organismName":"Lelliottia aquatilis","typeAssemblyCoverage":90.67},"category":"category_na","comment":"na","matchStatus":"species_match","submittedAniMatch":{"ani":98.83,"assembly":"GCA_002923025.1","assemblyCoverage":89.53,"category":"type","organismName":"Lelliottia aquatilis","typeAssemblyCoverage":90.67},"submittedOrganism":"Lelliottia aquatilis","submittedSpecies":"Lelliottia aquatilis","taxonomyCheckStatus":"OK"},"checkmInfo":{"checkmMarkerSet":"Enterobacteriaceae","checkmMarkerSetRank":"family","checkmSpeciesTaxId":2080838,"checkmVersion":"v1.2.2","completeness":100.0,"completenessPercentile":100.0,"contamination":0.28},"currentAccession":"GCF_016771845.1","organism":{"infraspecificNames":{"strain":"TZW17"},"organismName":"Lelliottia aquatilis","taxId":2080838},"pairedAccession":"GCA_016771845.1","sourceDatabase":"SOURCE_DATABASE_REFSEQ","wgsInfo":{"masterWgsUrl":"https://www.ncbi.nlm.nih.gov/nuccore/JAENMQ000000000.1","wgsContigsUrl":"https://www.ncbi.nlm.nih.gov/Traces/wgs/JAENMQ01","wgsProjectAccession":"JAENMQ01"}}
{"accession":"GCF_016774335.1","annotationInfo":{"method":"Best-placed reference protein set; GeneMarkS-2+","name":"GCF_016774335.1-RS_2024_03_23","pipeline":"NCBI Prokaryotic Genome Annotation Pipeline (PGAP)","provider":"NCBI RefSeq","releaseDate":"2024-03-23","softwareVersion":"6.7","stats":{"geneCounts":{"nonCoding":61,"proteinCoding":4055,"pseudogene":74,"total":4190}}},"assemblyInfo":{"assemblyLevel":"Scaffold","assemblyMethod":"Velvet v. JUL-2019","assemblyName":"ASM1677433v1","assemblyStatus":"current","assemblyType":"haploid","bioprojectAccession":"PRJNA693987","bioprojectLineage":[{"bioprojects":[{"accession":"PRJNA693987","title":"Luteimonas saliphila strain:SJ-9 Genome sequencing and assembly"}]}],"biosample":{"accession":"SAMN17491189","attributes":[{"name":"strain","value":"SJ-9"},{"name":"isolation_source","value":"missing"},{"name":"collection_date","value":"2018-10"},{"name":"geo_loc_name","value":"China: Inner Mongolia"},{"name":"sample_type","value":"cell culture"},{"name":"type-material","value":"type strain of Luteimonas saliphila"}],"bioprojects":[{"accession":"PRJNA693987"}],"description":{"organism":{"organismName":"Luteimonas saliphila","taxId":2804919},"title":"Microbe sample from Luteimonas saliphila"},"lastUpdated":"2022-05-11T21:06:43.180","models":["Microbe, viral or environmental"],"owner":{"contacts":[{}],"name":"Inner Mongolia University"},"package":"Microbe.1.0","publicationDate":"2021-01-22T00:00:00.000","sampleIds":[{"label":"Sample name","value":"SJ-9"}],"status":{"status":"live","when":"2021-01-22T11:35:04.830"},"submissionDate":"2021-01-22T02:34:12.630"},"pairedAssembly":{"accession":"GCA_016774335.1","status":"current"},"refseqCategory":"representative genome","releaseDate":"2021-01-30","sequencingTech":"Sanger","submitter":"Inner Mongolia University"},"assemblyStats":{"contigL50":8,"contigN50":202964,"gcCount":"3222182","gcPercent":69.5,"genomeCoverage":"500.0x","numberOfComponentSequences":48,"numberOfContigs":53,"numberOfScaffolds":48,"scaffoldL50":8,"scaffoldN50":207136,"totalSequenceLength":"4647522","totalUngappedLength":"4647324"},"averageNucleotideIdentity":{"bestAniMatch":{"ani":90.68,"assembly":"GCA_008244685.1","assemblyCoverage":73.4,"category":"type","organismName":"Luteimonas viscosa","typeAssemblyCoverage":81.81},"category":"type","comment":"Assembly is the type_strain, mismatch is within genus and expected","matchStatus":"below_threshold_mismatch","submittedOrganism":"Luteimonas saliphila","submittedSpecies":"Luteimonas saliphila","taxonomyCheckStatus":"OK"},"checkmInfo":{"checkmMarkerSet":"Luteimonas","checkmMarkerSetRank":"genus","checkmSpeciesTaxId":2804919,"checkmVersion":"v1.2.2","completeness":93.41,"completenessPercentile":100.0,"contamination":13.99},"currentAccession":"GCF_016774335.1","organism":{"infraspecificNames":{"strain":"SJ-9"},"organismName":"Luteimonas saliphila","taxId":2804919},"pairedAccession":"GCA_016774335.1","sourceDatabase":"SOURCE_DATABASE_REFSEQ","typeMaterial":{"typeDisplayText":"assembly from type material","typeLabel":"TYPE_MATERIAL"},"wgsInfo":{"masterWgsUrl":"https://www.ncbi.nlm.nih.gov/nuccore/JAETWA000000000.1","wgsContigsUrl":"https://www.ncbi.nlm.nih.gov/Traces/wgs/JAETWA01","wgsProjectAccession":"JAETWA01"}}
{"accession":"GCF_016786215.1","annotationInfo":{"method":"Best-placed reference protein set; GeneMarkS-2+","name":"NCBI Prokaryotic Genome Annotation Pipeline (PGAP)","pipeline":"NCBI Prokaryotic Genome Annotation Pipeline (PGAP)","provider":"NCBI RefSeq","releaseDate":"2023-08-06","softwareVersion":"6.5","stats":{"geneCounts":{"nonCoding":48,"proteinCoding":3479,"pseudogene":95,"total":3622}}},"assemblyInfo":{"assemblyLevel":"Contig","assemblyMethod":"SPAdes v. 13.4.1","assemblyName":"ASM1678621v1","assemblyStatus":"current","assemblyType":"haploid","bioprojectAccession":"PRJNA675450","bioprojectLineage":[{"bioprojects":[{"accession":"PRJNA675450","title":"WGS of Legionella: environmental sample"}]}],"biosample":{"accession":"SAMN16708393","attributes":[{"name":"strain","value":"27fs60"},{"name":"isolation_source","value":"artificial water system"},{"name":"collection_date","value":"2019-01-19"},{"name":"geo_loc_name","value":"Italy"},{"name":"sample_type","value":"cell culture"}],"bioprojects":[{"accession":"PRJNA675450"}],"description":{"organism":{"organismName":"Legionella bononiensis","taxId":2793102},"title":"WGS of Legionella: environmental sample"},"lastUpdated":"2022-09-30T21:05:22.781","models":["Microbe, viral or environmental"],"owner":{"contacts":[{}],"name":"University of Bologna"},"package":"Microbe.1.0","publicationDate":"2021-02-01T00:00:00.000","sampleIds":[{"label":"Sample name","value":"27fs60"},{"db":"SRA","value":"SRS7704010"}],"status":{"status":"live","when":"2021-02-01T00:50:19.787"},"submissionDate":"2020-11-09T07:11:03.950"},"comments":"The annotation was added by the NCBI Prokaryotic Genome Annotation Pipeline (PGAP). Information about PGAP can be found here: https://www.ncbi.nlm.nih.gov/genome/annotation_prok/\nBacteria and source DNA available from Department of Biological, Geological, and Environmental Sciences, University of Bologna, via San Giacomo 12.","pairedAssembly":{"accession":"GCA_016786215.1","annotationName":"NCBI Prokaryotic Genome Annotation Pipeline (PGAP)","status":"current"},"refseqCategory":"representative genome","releaseDate":"2021-02-01","sequencingTech":"Illumina NextSeq","submitter":"University of Bologna"},"assemblyStats":{"contigL50":5,"contigN50":312097,"gcCount":"1641599","gcPercent":39.0,"genomeCoverage":"142.0x","numberOfComponentSequences":23,"numberOfContigs":23,"totalSequenceLength":"4211919","totalUngappedLength":"4211919"},"averageNucleotideIdentity":{"bestAniMatch":{"ani":99.97,"assembly":"GCA_016786415.1","assemblyCoverage":95.19,"category":"type","organismName":"Legionella bononiensis","typeAssemblyCoverage":96.92},"category":"category_na","comment":"na","matchStatus":"species_match","submittedAniMatch":{"ani":99.97,"assembly":"GCA_016786415.1","assemblyCoverage":95.19,"category":"type","organismName":"Legionella bononiensis","typeAssemblyCoverage":96.92},"submittedOrganism":"Legionella bononiensis","submittedSpecies":"Legionella bononiensis","taxonomyCheckStatus":"OK"},"checkmInfo":{"checkmMarkerSet":"Legionella","checkmMarkerSetRank":"genus","checkmSpeciesTaxId":2793102,"checkmVersion":"v1.2.2","completeness":96.98,"completenessPercentile":100.0,"contamination":1.58},"currentAccession":"GCF_016786215.1","organism":{"infraspecificNames":{"strain":"27fs60"},"organismName":"Legionella bononiensis","taxId":2793102},"pairedAccession":"GCA_016786215.1","sourceDatabase":"SOURCE_DATABASE_REFSEQ","wgsInfo":{"masterWgsUrl":"https://www.ncbi.nlm.nih.gov/nuccore/JADOBG000000000.1","wgsContigsUrl":"https://www.ncbi.nlm.nih.gov/Traces/wgs/JADOBG01","wgsProjectAccession":"JADOBG01"}}
{"accession":"GCF_016817355.1","annotationInfo":{"method":"Best-placed reference protein set; GeneMarkS-2+","name":"GCF_016817355.1-RS_2024_03_28","pipeline":"NCBI Prokaryotic Genome Annotation Pipeline (PGAP)","provider":"NCBI RefSeq","releaseDate":"2024-03-28","softwareVersion":"6.7","stats":{"geneCounts":{"nonCoding":52,"proteinCoding":3094,"pseudogene":3,"total":3149}}},"assemblyInfo":{"assemblyLevel":"Scaffold","assemblyMethod":"SPAdes v. 3.5.0","assemblyName":"ASM1681735v1","assemblyStatus":"current","assemblyType":"haploid","bioprojectAccession":"PRJNA678800","bioprojectLineage":[{"bioprojects":[{"accession":"PRJNA678800","title":"Maricaulis parjimensis strain:DSM 16078 Genome sequencing and assembly"}]}],"biosample":{"accession":"SAMN16814588","attributes":[{"name":"strain","value":"DSM 16078"},{"name":"isolation_source","value":"sea water"},{"name":"collection_date","value":"1997-02"},{"name":"geo_loc_name","value":"India:Indian Ocean off Goa"},{"name":"sample_type","value":"single cell"},{"name":"culture_collection","value":"DSM:16078"}],"bioprojects":[{"accession":"PRJNA678800"}],"description":{"organism":{"organismName":"Maricaulis parjimensis","taxId":144023},"title":"Microbe sample from Maricaulis parjimensis"},"lastUpdated":"2021-02-28T10:49:48.912","models":["Microbe, viral or environmental"],"owner":{"contacts":[{}],"name":"ABI Group"},"package":"Microbe.1.0","publicationDate":"2020-11-17T00:00:00.000","sampleIds":[{"label":"Sample name","value":"Maricaulis parjimensis DSM16078"}],"status":{"status":"live","when":"2020-11-17T02:55:14.926"},"submissionDate":"2020-11-17T02:55:14.923"},"pairedAssembly":{"accession":"GCA_016817355.1","status":"current"},"refseqCategory":"representative genome","releaseDate":"2021-02-07","sequencingTech":"Illumina HiSeq","submitter":"ABI Group"},"assemblyStats":{"contigL50":4,"contigN50":326582,"gcCount":"2107849","gcPercent":63.0,"genomeCoverage":"587.0x","numberOfComponentSequences":17,"numberOfContigs":24,"numberOfScaffolds":17,"scaffoldL50":3,"scaffoldN50":406752,"totalSequenceLength":"3348930","totalUngappedLength":"3348860"},"averageNucleotideIdentity":{"bestAniMatch":{"ani":85.57,"assembly":"GCA_005871165.1","assemblyCoverage":78.87,"category":"type","organismName":"Maricaulis alexandrii","typeAssemblyCoverage":78.88},"category":"category_na","comment":"na","matchStatus":"below_threshold_mismatch","submittedOrganism":"Maricaulis parjimensis","submittedSpecies":"Maricaulis parjimensis","taxonomyCheckStatus":"Inconclusive"},"checkmInfo":{"checkmMarkerSet":"Alphaproteobacteria","checkmMarkerSetRank":"class","checkmSpeciesTaxId":144023,"checkmVersion":"v1.2.2","completeness":99.98,"completenessPercentile":100.0},"currentAccession":"GCF_016817355.1","organism":{"infraspecificNames":{"strain":"DSM 16078"},"organismName":"Maricaulis parjimensis","taxId":144023},"pairedAccession":"GCA_016817355.1","sourceDatabase":"SOURCE_DATABASE_REFSEQ","wgsInfo":{"masterWgsUrl":"https://www.ncbi.nlm.nih.gov/nuccore/JADOTT000000000.1","wgsContigsUrl":"https://www.ncbi.nlm.nih.gov/Traces/wgs/JADOTT01","wgsProjectAccession":"JADOTT01"}}
{"accession":"GCF_016827595.1","annotationInfo":{"method":"Best-placed reference protein set; GeneMarkS-2+","name":"NCBI Prokaryotic Genome Annotation Pipeline (PGAP)","pipeline":"NCBI Prokaryotic Genome Annotation Pipeline (PGAP)","provider":"NCBI RefSeq","releaseDate":"2023-10-24","softwareVersion":"6.6","stats":{"geneCounts":{"nonCoding":42,"proteinCoding":3066,"pseudogene":5,"total":3113}}},"assemblyInfo":{"assemblyLevel":"Scaffold","assemblyMethod":"SPAdes v. 3.10.1","assemblyName":"ASM1682759v1","assemblyStatus":"current","assemblyType":"haploid","bioprojectAccession":"PRJNA680895","bioprojectLineage":[{"bioprojects":[{"accession":"PRJNA680895","title":"Luteirhabdus pelagi strain:A3-108 Genome sequencing and assembly"}]}],"biosample":{"accession":"SAMN16925939","attributes":[{"name":"strain","value":"A3-108"},{"name":"isolation_source","value":"seawater"},{"name":"collection_date","value":"2018"},{"name":"geo_loc_name","value":"China:Hangzhou"},{"name":"sample_type","value":"pure culture"},{"name":"type-material","value":"type strain of Luteirhabdus pelagi"}],"bioprojects":[{"accession":"PRJNA680895"}],"description":{"organism":{"organismName":"Luteirhabdus pelagi","taxId":2792783},"title":"Microbe sample from Luteirhabdus pelagi"},"lastUpdated":"2021-11-08T21:04:39.970","models":["Microbe, viral or environmental"],"owner":{"contacts":[{}],"name":"Ministry of Natural Resources & Second Institute of Oceanography, Ministry of Natural Resources"},"package":"Microbe.1.0","publicationDate":"2020-12-01T00:00:00.000","sampleIds":[{"label":"Sample name","value":"A3-108"}],"status":{"status":"live","when":"2020-12-01T08:55:28.118"},"submissionDate":"2020-11-26T05:41:04.646"},"comments":"Bacteria and source DNA available from Key Laboratory of Marine Ecosystem Dynamics, Ministry of Natural Resources & Second Institute of Oceanography","pairedAssembly":{"accession":"GCA_016827595.1","status":"current"},"refseqCategory":"representative genome","releaseDate":"2021-02-07","sequencingTech":"Illumina HiSeq","submitter":"Ministry of Natural Resources & Second Institute of Oceanography, Ministry of Natural Resources"},"assemblyStats":{"contigL50":3,"contigN50":358351,"gcCount":"1392638","gcPercent":41.0,"genomeCoverage":"100.0x","numberOfComponentSequences":57,"numberOfContigs":60,"numberOfScaffolds":57,"scaffoldL50":2,"scaffoldN50":950181,"totalSequenceLength":"3394992","totalUngappedLength":"3394692"},"averageNucleotideIdentity":{"bestAniMatch":{"ani":94.63,"assembly":"GCA_002117125.1","assemblyCoverage":2.1,"category":"type","organismName":"Nonlabens spongiae","typeAssemblyCoverage":2.1},"category":"type","comment":"Assembly is the type_strain, no match is expected","matchStatus":"low_coverage","submittedOrganism":"Luteirhabdus pelagi","submittedSpecies":"Luteirhabdus pelagi","taxonomyCheckStatus":"OK"},"checkmInfo":{"checkmMarkerSet":"Flavobacteriaceae","checkmMarkerSetRank":"family","checkmSpeciesTaxId":2792783,"checkmVersion":"v1.2.2","completeness":100.0,"completenessPercentile":100.0,"contamination":0.16},"currentAccession":"GCF_016827595.1","organism":{"infraspecificNames":{"strain":"A3-108"},"organismName":"Luteirhabdus pelagi","taxId":2792783},"pairedAccession":"GCA_016827595.1","sourceDatabase":"SOURCE_DATABASE_REFSEQ","typeMaterial":{"typeDisplayText":"assembly from type material","typeLabel":"TYPE_MATERIAL"},"wgsInfo":{"masterWgsUrl":"https://www.ncbi.nlm.nih.gov/nuccore/JAECMS000000000.1","wgsContigsUrl":"https://www.ncbi.nlm.nih.gov/Traces/wgs/JAECMS01","wgsProjectAccession":"JAECMS01"}}
{"accession":"GCF_016860605.1","annotationInfo":{"method":"Best-placed reference protein set; GeneMarkS-2+","name":"NCBI Prokaryotic Genome Annotation Pipeline (PGAP)","pipeline":"NCBI Prokaryotic Genome Annotation Pipeline (PGAP)","provider":"NCBI RefSeq","releaseDate":"2023-09-03","softwareVersion":"6.6","stats":{"geneCounts":{"nonCoding":69,"proteinCoding":2621,"pseudogene":14,"total":2704}}},"assemblyInfo":{"assemblyLevel":"Contig","assemblyMethod":"Skesa v. 2.4.0","assemblyName":"ASM1686060v1","assemblyStatus":"current","assemblyType":"haploid","bioprojectAccession":"PRJDB10660","bioprojectLineage":[{"bioprojects":[{"accession":"PRJDB10660","title":"Whole-genome sequencing of lactic acid bacteria isolated from spent mushroom substrates"}]}],"biosample":{"accession":"SAMD00254963","attributes":[{"name":"sample_name","value":"Lentilactobacillus fungorum"},{"name":"biomaterial_provider","value":"NARO"},{"name":"collection_date","value":"not applicable"},{"name":"env_broad_scale","value":"not applicable"},{"name":"env_local_scale","value":"not applicable"},{"name":"env_medium","value":"not applicable"},{"name":"geo_loc_name","value":"not applicable"},{"name":"isol_growth_condt","value":"missing"},{"name":"isolation_source","value":"mushroom beds"},{"name":"lat_lon","value":"not applicable"},{"name":"locus_tag_prefix","value":"YK48G"},{"name":"num_replicons","value":"missing"},{"name":"project_name","value":"Genome sequencing project of Lentilactobacillus fungorum"},{"name":"ref_biomaterial","value":"missing"},{"name":"strain","value":"YK48G"},{"name":"type-material","value":"type strain of Lentilactobacillus fungorum"}],"bioprojects":[{"accession":"PRJDB10660"}],"description":{"comment":"Keywords: GSC:MIxS;MIGS:6.0","organism":{"organismName":"Lentilactobacillus fungorum","taxId":2201250},"title":"Lentilactobacillus fungorum"},"lastUpdated":"2022-05-31T02:12:34.000","models":["MIGS.ba"],"owner":{"name":"Central Region Agricultural Research Center, NARO"},"package":"MIGS.ba.6.0","publicationDate":"2021-01-13T00:00:00.000","status":{"status":"live","when":"2021-01-14T01:01:06.876"},"submissionDate":"2021-01-14T01:01:06.873"},"comments":"Annotated at DFAST https://dfast.nig.ac.jp/","pairedAssembly":{"accession":"GCA_016860605.1","annotationName":"Annotation submitted by Central Region Agricultural Research Center, NARO","status":"current"},"refseqCategory":"representative genome","releaseDate":"2021-01-12","sequencingTech":"Illumina MiSeq","submitter":"Central Region Agricultural Research Center, NARO"},"assemblyStats":{"contigL50":4,"contigN50":280923,"gcCount":"1240803","gcPercent":42.5,"genomeCoverage":"670.0x","numberOfComponentSequences":21,"numberOfContigs":21,"totalSequenceLength":"2917093","totalUngappedLength":"2917093"},"averageNucleotideIdentity":{"bestAniMatch":{"ani":81.85,"assembly":"GCA_001311425.1","assemblyCoverage":17.12,"category":"type","organismName":"Lentilactobacillus kisonensis","typeAssemblyCoverage":16.6},"category":"type","comment":"Assembly is the type_strain, mismatch is within genus and expected","matchStatus":"below_threshold_mismatch","submittedOrganism":"Lentilactobacillus fungorum","submittedSpecies":"Lentilactobacillus fungorum","taxonomyCheckStatus":"OK"},"checkmInfo":{"checkmMarkerSet":"Lactobacillaceae","checkmMarkerSetRank":"family","checkmSpeciesTaxId":2201250,"checkmVersion":"v1.2.2","completeness":99.35,"completenessPercentile":100.0},"currentAccession":"GCF_016860605.1","organism":{"infraspecificNames":{"strain":"YK48G"},"organismName":"Lentilactobacillus fungorum","taxId":2201250},"pairedAccession":"GCA_016860605.1","sourceDatabase":"SOURCE_DATABASE_REFSEQ","typeMaterial":{"typeDisplayText":"assembly from type material","typeLabel":"TYPE_MATERIAL"},"wgsInfo":{"masterWgsUrl":"https://www.ncbi.nlm.nih.gov/nuccore/BNJR00000000.1","wgsContigsUrl":"https://www.ncbi.nlm.nih.gov/Traces/wgs/BNJR01","wgsProjectAccession":"BNJR01"}}
{"accession":"GCF_016861585.1","annotationInfo":{"method":"Best-placed reference protein set; GeneMarkS-2+","name":"NCBI Prokaryotic Genome Annotation Pipeline (PGAP)","pipeline":"NCBI Prokaryotic Genome Annotation Pipeline (PGAP)","provider":"NCBI RefSeq","releaseDate":"2023-09-03","softwareVersion":"6.6","stats":{"geneCounts":{"nonCoding":69,"proteinCoding":2723,"pseudogene":24,"total":2816}}},"assemblyInfo":{"assemblyLevel":"Contig","assemblyMethod":"A5-MiSeq v. 20160825; SPAdes v. 3.12.0","assemblyName":"ASM1686158v1","assemblyStatus":"current","assemblyType":"haploid","bioprojectAccession":"PRJDB7793","bioprojectLineage":[{"bioprojects":[{"accession":"PRJDB7793","title":"100 new species of lactic acid acid (LAB100)"}]}],"biosample":{"accession":"SAMD00270074","attributes":[{"name":"sample_name","value":"Levilactobacillus sp. nov. 115-7"},{"name":"collection_date","value":"2015"},{"name":"env_broad_scale","value":"not applicable"},{"name":"env_local_scale","value":"not applicable"},{"name":"env_medium","value":"Pickle"},{"name":"geo_loc_name","value":"China"},{"name":"isol_growth_condt","value":"missing"},{"name":"lat_lon","value":"not applicable"},{"name":"num_replicons","value":"not applicable"},{"name":"project_name","value":"100 new species of lactic acid acid (LAB100)"},{"name":"ref_biomaterial","value":"not applicable"},{"name":"strain","value":"115-7"}],"bioprojects":[{"accession":"PRJDB7793"}],"description":{"comment":"Keywords: GSC:MIxS;MIGS:6.0","organism":{"organismName":"Levilactobacillus wangkuiensis","taxId":2799566},"title":"Levilactobacillus sp. nov. 115-7"},"lastUpdated":"2022-04-04T06:11:38.000","models":["MIGS.ba"],"owner":{"name":"Northeast Agricultural University"},"package":"MIGS.ba.6.0","publicationDate":"2021-01-05T00:00:00.000","status":{"status":"live","when":"2021-01-07T01:01:47.467"},"submissionDate":"2021-01-07T01:01:47.466"},"pairedAssembly":{"accession":"GCA_016861585.1","status":"current"},"refseqCategory":"representative genome","releaseDate":"2021-01-15","sequencingTech":"Illumina NovaSeq","submitter":"Northeast Agricultural University"},"assemblyStats":{"contigL50":8,"contigN50":138968,"gcCount":"1552185","gcPercent":50.5,"genomeCoverage":"436.0x","numberOfComponentSequences":50,"numberOfContigs":50,"totalSequenceLength":"3071270","totalUngappedLength":"3071270"},"averageNucleotideIdentity":{"bestAniMatch":{"ani":99.91,"assembly":"GCA_016861605.1","assemblyCoverage":96.23,"category":"type","organismName":"Levilactobacillus wangkuiensis","typeAssemblyCoverage":94.25},"category":"category_na","comment":"na","matchStatus":"species_match","submittedAniMatch":{"ani":99.91,"assembly":"GCA_016861605.1","assemblyCoverage":96.23,"category":"type","organismName":"Levilactobacillus wangkuiensis","typeAssemblyCoverage":94.25},"submittedOrganism":"Levilactobacillus wangkuiensis","submittedSpecies":"Levilactobacillus wangkuiensis","taxonomyCheckStatus":"OK"},"checkmInfo":{"checkmMarkerSet":"Lactobacillaceae","checkmMarkerSetRank":"family","checkmSpeciesTaxId":2799566,"checkmVersion":"v1.2.2","completeness":99.29,"completenessPercentile":100.0,"contamination":0.87},"currentAccession":"GCF_016861585.1","organism":{"infraspecificNames":{"strain":"115-7"},"organismName":"Levilactobacillus wangkuiensis","taxId":2799566},"pairedAccession":"GCA_016861585.1","sourceDatabase":"SOURCE_DATABASE_REFSEQ","wgsInfo":{"masterWgsUrl":"https://www.ncbi.nlm.nih.gov/nuccore/BOLL00000000.1","wgsContigsUrl":"https://www.ncbi.nlm.nih.gov/Traces/wgs/BOLL01","wgsProjectAccession":"BOLL01"}}
{"accession":"GCF_016861655.1","annotationInfo":{"method":"Best-placed reference protein set; GeneMarkS-2+","name":"NCBI Prokaryotic Genome Annotation Pipeline (PGAP)","pipeline":"NCBI Prokaryotic Genome Annotation Pipeline (PGAP)","provider":"NCBI RefSeq","releaseDate":"2023-09-03","softwareVersion":"6.6","stats":{"geneCounts":{"nonCoding":66,"proteinCoding":2673,"pseudogene":13,"total":2752}}},"assemblyInfo":{"assemblyLevel":"Contig","assemblyMethod":"A5-MiSeq v. 20160825; SPAdes v. 3.12.0","assemblyName":"ASM1686165v1","assemblyStatus":"current","assemblyType":"haploid","bioprojectAccession":"PRJDB7793","bioprojectLineage":[{"bioprojects":[{"accession":"PRJDB7793","title":"100 new species of lactic acid acid (LAB100)"}]}],"biosample":{"accession":"SAMD00270090","attributes":[{"name":"sample_name","value":"Levilactobacillus sp. nov. 13B17"},{"name":"collection_date","value":"2015"},{"name":"env_broad_scale","value":"not applicable"},{"name":"env_local_scale","value":"not applicable"},{"name":"env_medium","value":"Pickle"},{"name":"geo_loc_name","value":"China"},{"name":"isol_growth_condt","value":"missing"},{"name":"lat_lon","value":"not applicable"},{"name":"num_replicons","value":"not applicable"},{"name":"project_name","value":"100 new species of lactic acid acid (LAB100)"},{"name":"ref_biomaterial","value":"not applicable"},{"name":"strain","value":"13B17"},{"name":"type-material","value":"type strain of Levilactobacillus lanxiensis"}],"bioprojects":[{"accession":"PRJDB7793"}],"description":{"comment":"Keywords: GSC:MIxS;MIGS:6.0","organism":{"organismName":"Levilactobacillus lanxiensis","taxId":2799568},"title":"Levilactobacillus sp. nov. 13B17"},"lastUpdated":"2022-04-05T05:18:23.000","models":["MIGS.ba"],"owner":{"name":"Northeast Agricultural University"},"package":"MIGS.ba.6.0","publicationDate":"2021-01-05T00:00:00.000","status":{"status":"live","when":"2021-01-07T01:01:48.028"},"submissionDate":"2021-01-07T01:01:48.026"},"pairedAssembly":{"accession":"GCA_016861655.1","status":"current"},"refseqCategory":"representative genome","releaseDate":"2021-01-15","sequencingTech":"Illumina NovaSeq","submitter":"Northeast Agricultural University"},"assemblyStats":{"contigL50":4,"contigN50":271682,"gcCount":"1529964","gcPercent":50.5,"genomeCoverage":"431.0x","numberOfComponentSequences":24,"numberOfContigs":24,"totalSequenceLength":"3029779","totalUngappedLength":"3029779"},"averageNucleotideIdentity":{"bestAniMatch":{"ani":93.44,"assembly":"GCA_016861605.1","assemblyCoverage":86.82,"category":"type","organismName":"Levilactobacillus wangkuiensis","typeAssemblyCoverage":83.88},"category":"type","comment":"Assembly is the type_strain, mismatch is within genus and expected","matchStatus":"below_threshold_mismatch","submittedOrganism":"Levilactobacillus lanxiensis","submittedSpecies":"Levilactobacillus lanxiensis","taxonomyCheckStatus":"OK"},"checkmInfo":{"checkmMarkerSet":"Lactobacillaceae","checkmMarkerSetRank":"family","checkmSpeciesTaxId":2799568,"checkmVersion":"v1.2.2","completeness":99.29,"completenessPercentile":100.0,"contamination":0.87},"currentAccession":"GCF_016861655.1","organism":{"infraspecificNames":{"strain":"13B17"},"organismName":"Levilactobacillus lanxiensis","taxId":2799568},"pairedAccession":"GCA_016861655.1","sourceDatabase":"SOURCE_DATABASE_REFSEQ","typeMaterial":{"typeDisplayText":"assembly from type material","typeLabel":"TYPE_MATERIAL"},"wgsInfo":{"masterWgsUrl":"https://www.ncbi.nlm.nih.gov/nuccore/BOLN00000000.1","wgsContigsUrl":"https://www.ncbi.nlm.nih.gov/Traces/wgs/BOLN01","wgsProjectAccession":"BOLN01"}}
{"accession":"GCF_016861695.1","annotationInfo":{"method":"Best-placed reference protein set; GeneMarkS-2+","name":"NCBI Prokaryotic Genome Annotation Pipeline (PGAP)","pipeline":"NCBI Prokaryotic Genome Annotation Pipeline (PGAP)","provider":"NCBI RefSeq","releaseDate":"2023-09-03","softwareVersion":"6.6","stats":{"geneCounts":{"nonCoding":63,"proteinCoding":2729,"pseudogene":22,"total":2814}}},"assemblyInfo":{"assemblyLevel":"Contig","assemblyMethod":"A5-MiSeq v. 20160825; SPAdes v. 3.12.0","assemblyName":"ASM1686169v1","assemblyStatus":"current","assemblyType":"haploid","bioprojectAccession":"PRJDB7793","bioprojectLineage":[{"bioprojects":[{"accession":"PRJDB7793","title":"100 new species of lactic acid acid (LAB100)"}]}],"biosample":{"accession":"SAMD00270192","attributes":[{"name":"sample_name","value":"Levilactobacillus sp. nov. 866-3"},{"name":"collection_date","value":"2015"},{"name":"env_broad_scale","value":"not applicable"},{"name":"env_local_scale","value":"not applicable"},{"name":"env_medium","value":"Pickle"},{"name":"geo_loc_name","value":"China"},{"name":"isol_growth_condt","value":"missing"},{"name":"lat_lon","value":"not applicable"},{"name":"num_replicons","value":"not applicable"},{"name":"project_name","value":"100 new species of lactic acid acid (LAB100)"},{"name":"ref_biomaterial","value":"not applicable"},{"name":"strain","value":"866-3"},{"name":"type-material","value":"type strain of Levilactobacillus andaensis"}],"bioprojects":[{"accession":"PRJDB7793"}],"description":{"comment":"Keywords: GSC:MIxS;MIGS:6.0","organism":{"organismName":"Levilactobacillus andaensis","taxId":2799570},"title":"Levilactobacillus sp. nov. 866-3"},"lastUpdated":"2022-04-04T05:35:51.000","models":["MIGS.ba"],"owner":{"name":"Northeast Agricultural University"},"package":"MIGS.ba.6.0","publicationDate":"2021-01-05T00:00:00.000","status":{"status":"live","when":"2021-01-07T01:01:48.082"},"submissionDate":"2021-01-07T01:01:48.080"},"pairedAssembly":{"accession":"GCA_016861695.1","status":"current"},"refseqCategory":"representative genome","releaseDate":"2021-01-15","sequencingTech":"Illumina NovaSeq","submitter":"Northeast Agricultural University"},"assemblyStats":{"contigL50":6,"contigN50":150196,"gcCount":"1497576","gcPercent":49.0,"genomeCoverage":"536.0x","numberOfComponentSequences":42,"numberOfContigs":42,"totalSequenceLength":"3046330","totalUngappedLength":"3046330"},"averageNucleotideIdentity":{"bestAniMatch":{"ani":90.02,"assembly":"GCA_001435525.1","assemblyCoverage":79.78,"category":"type","organismName":"Levilactobacillus koreensis","typeAssemblyCoverage":82.23},"category":"type","comment":"Assembly is the type_strain, mismatch is within genus and expected","matchStatus":"below_threshold_mismatch","submittedOrganism":"Levilactobacillus andaensis","submittedSpecies":"Levilactobacillus andaensis","taxonomyCheckStatus":"OK"},"checkmInfo":{"checkmMarkerSet":"Lactobacillaceae","checkmMarkerSetRank":"family","checkmSpeciesTaxId":2799570,"checkmVersion":"v1.2.2","completeness":99.02,"completenessPercentile":100.0,"contamination":0.08},"currentAccession":"GCF_016861695.1","organism":{"infraspecificNames":{"strain":"866-3"},"organismName":"Levilactobacillus andaensis","taxId":2799570},"pairedAccession":"GCA_016861695.1","sourceDatabase":"SOURCE_DATABASE_REFSEQ","typeMaterial":{"typeDisplayText":"assembly from type material","typeLabel":"TYPE_MATERIAL"},"wgsInfo":{"masterWgsUrl":"https://www.ncbi.nlm.nih.gov/nuccore/BOLP00000000.1","wgsContigsUrl":"https://www.ncbi.nlm.nih.gov/Traces/wgs/BOLP01","wgsProjectAccession":"BOLP01"}}
{"accession":"GCF_016865215.1","annotationInfo":{"method":"Best-placed reference protein set; GeneMarkS-2+","name":"NCBI Prokaryotic Genome Annotation Pipeline (PGAP)","pipeline":"NCBI Prokaryotic Genome Annotation Pipeline (PGAP)","provider":"NCBI RefSeq","releaseDate":"2024-02-08","softwareVersion":"6.6","stats":{"geneCounts":{"nonCoding":77,"proteinCoding":2374,"pseudogene":25,"total":2476}}},"assemblyInfo":{"assemblyLevel":"Complete Genome","assemblyMethod":"Unicycler v. v.0.4.8","assemblyName":"ASM1686521v1","assemblyStatus":"current","assemblyType":"haploid","bioprojectAccession":"PRJNA637589","bioprojectLineage":[{"bioprojects":[{"accession":"PRJNA637589","title":"Macrococcoides bohemicum strain:19Msa422 Genome sequencing"}]}],"biosample":{"accession":"SAMN15146847","attributes":[{"name":"strain","value":"19Msa422"},{"name":"host","value":"calf"},{"name":"isolation_source","value":"host nose"},{"name":"collection_date","value":"2019"},{"name":"geo_loc_name","value":"Switzerland"},{"name":"sample_type","value":"pure bacterial culture"}],"description":{"organism":{"organismName":"Macrococcoides bohemicum","taxId":1903056},"title":"Microbe sample from Macrococcoides bohemicum"},"lastUpdated":"2024-02-07T21:07:18.749","models":["Microbe, viral or environmental"],"owner":{"contacts":[{}],"name":"University of Bern"},"package":"Microbe.1.0","publicationDate":"2021-02-12T00:00:00.000","sampleIds":[{"label":"Sample name","value":"19Msa422"},{"db":"SRA","value":"SRS6792822"}],"status":{"status":"live","when":"2021-02-12T18:39:12.233"},"submissionDate":"2020-06-05T12:02:04.180"},"comments":"Annotation modified by submitter\nThe annotation was added by the NCBI Prokaryotic Genome Annotation Pipeline (PGAP). Information about PGAP can be found here: https://www.ncbi.nlm.nih.gov/genome/annotation_prok/","pairedAssembly":{"accession":"GCA_016865215.1","annotationName":"NCBI Prokaryotic Genome Annotation Pipeline (PGAP)","status":"current"},"refseqCategory":"representative genome","releaseDate":"2021-02-11","sequencingTech":"Illumina HiSeq; Oxford Nanopore MiniION","submitter":"University of Bern"},"assemblyStats":{"contigL50":1,"contigN50":2358024,"gcCount":"806607","gcPercent":34.0,"genomeCoverage":"500.0x","numberOfComponentSequences":2,"numberOfContigs":2,"numberOfScaffolds":2,"scaffoldL50":1,"scaffoldN50":2358024,"totalNumberOfChromosomes":2,"totalSequenceLength":"2362417","totalUngappedLength":"2362417"},"averageNucleotideIdentity":{"bestAniMatch":{"ani":98.31,"assembly":"GCA_003259675.1","assemblyCoverage":85.1,"category":"type","organismName":"Macrococcoides bohemicum","typeAssemblyCoverage":83.45},"category":"category_na","comment":"na","matchStatus":"species_match","submittedAniMatch":{"ani":98.31,"assembly":"GCA_003259675.1","assemblyCoverage":85.1,"category":"type","organismName":"Macrococcoides bohemicum","typeAssemblyCoverage":83.45},"submittedOrganism":"Macrococcoides bohemicum","submittedSpecies":"Macrococcoides bohemicum","taxonomyCheckStatus":"OK"},"checkmInfo":{"checkmMarkerSet":"Staphylococcaceae","checkmMarkerSetRank":"family","checkmSpeciesTaxId":1903056,"checkmVersion":"v1.2.2","completeness":91.99,"completenessPercentile":87.5,"contamination":1.88},"currentAccession":"GCF_016865215.1","organism":{"infraspecificNames":{"strain":"19Msa422"},"organismName":"Macrococcoides bohemicum","taxId":1903056},"pairedAccession":"GCA_016865215.1","sourceDatabase":"SOURCE_DATABASE_REFSEQ"}
{"accession":"GCF_016865445.1","annotationInfo":{"method":"Best-placed reference protein set; GeneMarkS-2+","name":"NCBI Prokaryotic Genome Annotation Pipeline (PGAP)","pipeline":"NCBI Prokaryotic Genome Annotation Pipeline (PGAP)","provider":"NCBI RefSeq","releaseDate":"2024-01-18","softwareVersion":"6.6","stats":{"geneCounts":{"nonCoding":45,"proteinCoding":1754,"pseudogene":4,"total":1803}}},"assemblyInfo":{"assemblyLevel":"Complete Genome","assemblyMethod":"Unicycler v. 0.4.7","assemblyName":"ASM1686544v1","assemblyStatus":"current","assemblyType":"haploid","bioprojectAccession":"PRJDB9849","bioprojectLineage":[{"bioprojects":[{"accession":"PRJDB9849","title":"Genome sequences of strictly anaerobic Acholeplasmataceae bacterium Mahy22"}]}],"biosample":{"accession":"SAMD00227922","attributes":[{"name":"sample_name","value":"Acholeplasmataceae bacterium strain Mahy22"},{"name":"collection_date","value":"2013-01-31"},{"name":"depth","value":"4.5 m"},{"name":"env_broad_scale","value":"water"},{"name":"env_local_scale","value":"meromictic lake"},{"name":"env_medium","value":"lake water"},{"name":"geo_loc_name","value":"Japan:Hokkaido, Lake Harutori"},{"name":"isol_growth_condt","value":"missing"},{"name":"lat_lon","value":"missing"},{"name":"locus_tag_prefix","value":"MPAN"},{"name":"num_replicons","value":"missing"},{"name":"project_name","value":"Genome sequence of strictly anaerobic Acholeplasmataceae bacterium Mahy22"},{"name":"ref_biomaterial","value":"missing"},{"name":"strain","value":"Mahy22"},{"name":"type-material","value":"type strain of Mariniplasma anaerobium"}],"bioprojects":[{"accession":"PRJDB9849"}],"description":{"comment":"Keywords: GSC:MIxS;MIGS:6.0","organism":{"organismName":"Mariniplasma anaerobium","taxId":2735436},"title":"Genomic DNA of Acholeplasmataceae bacterium strain Mahy22"},"lastUpdated":"2022-04-05T05:48:38.000","models":["MIGS.ba.water"],"owner":{"name":"Institute of Low Temperature Science, Hokkaido University"},"package":"MIGS.ba.water.6.0","publicationDate":"2020-05-28T00:00:00.000","status":{"status":"live","when":"2020-05-29T01:00:31.377"},"submissionDate":"2020-05-29T01:00:31.376"},"comments":"Annotated at DFAST https://dfast.nig.ac.jp/\nThe annotation was added by the NCBI Prokaryotic Genome Annotation Pipeline (PGAP). Information about PGAP can be found here: https://www.ncbi.nlm.nih.gov/genome/annotation_prok/","pairedAssembly":{"accession":"GCA_016865445.1","annotationName":"Annotation submitted by Institute of Low Temperature Science, Hokkaido University","status":"current"},"refseqCategory":"representative genome","releaseDate":"2021-01-27","sequencingTech":"DNBSEQ; GridION","submitter":"Institute of Low Temperature Science, Hokkaido University"},"assemblyStats":{"contigL50":1,"contigN50":1885846,"gcCount":"571540","gcPercent":30.0,"genomeCoverage":"711.0x","numberOfComponentSequences":2,"numberOfContigs":2,"numberOfScaffolds":2,"scaffoldL50":1,"scaffoldN50":1885846,"totalNumberOfChromosomes":2,"totalSequenceLength":"1898628","totalUngappedLength":"1898628"},"averageNucleotideIdentity":{"bestAniMatch":{"ani":83.17,"assembly":"GCA_000968055.1","assemblyCoverage":1.37,"category":"type","organismName":"Alteracholeplasma palmae","typeAssemblyCoverage":1.67},"category":"type","comment":"Assembly is the type_strain, no match is expected","matchStatus":"low_coverage","submittedOrganism":"Mariniplasma anaerobium","submittedSpecies":"Mariniplasma anaerobium","taxonomyCheckStatus":"OK"},"checkmInfo":{"checkmMarkerSet":"Acholeplasmataceae","checkmMarkerSetRank":"family","checkmSpeciesTaxId":2735436,"checkmVersion":"v1.2.2","completeness":97.44,"completenessPercentile":100.0,"contamination":2.56},"currentAccession":"GCF_016865445.1","organism":{"infraspecificNames":{"strain":"Mahy22"},"organismName":"Mariniplasma anaerobium","taxId":2735436},"pairedAccession":"GCA_016865445.1","sourceDatabase":"SOURCE_DATABASE_REFSEQ","typeMaterial":{"typeDisplayText":"assembly from type material","typeLabel":"TYPE_MATERIAL"}}
{"accession":"GCF_016900115.1","annotationInfo":{"method":"Best-placed reference protein set; GeneMarkS-2+","name":"GCF_016900115.1-RS_2024_03_28","pipeline":"NCBI Prokaryotic Genome Annotation Pipeline (PGAP)","provider":"NCBI RefSeq","releaseDate":"2024-03-28","softwareVersion":"6.7","stats":{"geneCounts":{"nonCoding":69,"proteinCoding":1786,"pseudogene":38,"total":1893}}},"assemblyInfo":{"assemblyLevel":"Contig","assemblyMethod":"SPAdes v. SPAdes v3.11.1","assemblyName":"ASM1690011v1","assemblyStatus":"current","assemblyType":"haploid","bioprojectAccession":"PRJNA377666","bioprojectLineage":[{"bioprojects":[{"accession":"PRJNA377666","parentAccessions":["PRJNA608517"],"title":"Whole genome sequencing of chicken gut anaerobes"},{"accession":"PRJNA608517","title":"The Lactobacillus genus, a use case for Bactopia."}]}],"biosample":{"accession":"SAMN14913631","attributes":[{"name":"ref_biomaterial","value":"missing"},{"name":"collection_date","value":"2019"},{"name":"host_body_habitat","value":"caecum"},{"name":"isol_growth_condt","value":"missing"},{"name":"geo_loc_name","value":"not applicable"},{"name":"num_replicons","value":"not applicable"},{"name":"lat_lon","value":"not applicable"},{"name":"biotic_relationship","value":"commensal"},{"name":"strain","value":"An810"},{"name":"health_state","value":"healthy"},{"name":"host","value":"Gallus gallus"},{"name":"env_broad_scale","value":"not applicable"},{"name":"env_local_scale","value":"not applicable"},{"name":"env_medium","value":"not applicable"},{"name":"oxy_stat_samp","value":"anaerobic"},{"name":"description2","value":"Lactobacillus alvi An810"}],"bioprojects":[{"accession":"PRJNA377666"}],"description":{"comment":"Keywords: GSC:MIxS;MIGS:6.0","organism":{"organismName":"Limosilactobacillus alvi","taxId":990412},"title":"MIGS Cultured Bacterial/Archaeal sample from Limosilactobacillus alvi"},"lastUpdated":"2022-04-25T11:57:15.068","models":["MIGS.ba","MIGS/MIMS/MIMARKS.host-associated"],"owner":{"contacts":[{}],"name":"Veterinary Research Institute"},"package":"MIGS.ba.host-associated.6.0","publicationDate":"2020-05-13T00:00:00.000","sampleIds":[{"label":"Sample name","value":"Lactobacillus alvi An810"},{"db":"SRA","value":"SRS6659560"}],"status":{"status":"live","when":"2020-05-13T15:34:06.385"},"submissionDate":"2020-05-13T15:34:06.383"},"comments":"The annotation was added by the NCBI Prokaryotic Genome Annotation Pipeline (PGAP). Information about PGAP can be found here: https://www.ncbi.nlm.nih.gov/genome/annotation_prok/","pairedAssembly":{"accession":"GCA_016900115.1","annotationName":"NCBI Prokaryotic Genome Annotation Pipeline (PGAP)","status":"current"},"refseqCategory":"representative genome","releaseDate":"2021-02-16","sequencingTech":"Illumina NextSeq","submitter":"Veterinary Research Institute"},"assemblyStats":{"contigL50":16,"contigN50":37431,"gcCount":"820380","gcPercent":42.5,"genomeCoverage":"417.0x","numberOfComponentSequences":150,"numberOfContigs":150,"totalSequenceLength":"1927291","totalUngappedLength":"1927291"},"averageNucleotideIdentity":{"bestAniMatch":{"ani":86.1,"assembly":"GCA_947381495.1","assemblyCoverage":3.15,"category":"type","organismName":"Limosilactobacillus galli","typeAssemblyCoverage":3.26},"category":"category_na","comment":"na","matchStatus":"low_coverage","submittedOrganism":"Limosilactobacillus alvi","submittedSpecies":"Limosilactobacillus alvi","taxonomyCheckStatus":"Inconclusive"},"checkmInfo":{"checkmMarkerSet":"Lactobacillaceae","checkmMarkerSetRank":"family","checkmSpeciesTaxId":990412,"checkmVersion":"v1.2.2","completeness":99.35,"completenessPercentile":100.0,"contamination":0.46},"currentAccession":"GCF_016900115.1","organism":{"infraspecificNames":{"strain":"An810"},"organismName":"Limosilactobacillus alvi","taxId":990412},"pairedAccession":"GCA_016900115.1","sourceDatabase":"SOURCE_DATABASE_REFSEQ","wgsInfo":{"masterWgsUrl":"https://www.ncbi.nlm.nih.gov/nuccore/JACJJQ000000000.1","wgsContigsUrl":"https://www.ncbi.nlm.nih.gov/Traces/wgs/JACJJQ01","wgsProjectAccession":"JACJJQ01"}}
{"accession":"GCF_016907955.1","annotationInfo":{"method":"Best-placed reference protein set; GeneMarkS-2+","name":"NCBI Prokaryotic Genome Annotation Pipeline (PGAP)","pipeline":"NCBI Prokaryotic Genome Annotation Pipeline (PGAP)","provider":"NCBI RefSeq","releaseDate":"2023-08-30","softwareVersion":"6.6","stats":{"geneCounts":{"nonCoding":79,"proteinCoding":8715,"pseudogene":87,"total":8881}}},"assemblyInfo":{"assemblyLevel":"Contig","assemblyMethod":"SPAdes v. 3.14.1","assemblyName":"ASM1690795v1","assemblyStatus":"current","assemblyType":"haploid","bioprojectAccession":"PRJNA695648","bioprojectLineage":[{"bioprojects":[{"accession":"PRJNA695648","title":"Lentzea nigeriaca DSM 45680 genome sequencing"}]}],"biosample":{"accession":"SAMN17620027","attributes":[{"name":"geo_loc_name","value":"missing"},{"name":"lat_lon","value":"missing"},{"name":"num_replicons","value":"missing"},{"name":"isol_growth_condt","value":"missing"},{"name":"env_broad_scale","value":"missing"},{"name":"culture_collection","value":"DSM:45680"},{"name":"strain","value":"DSM 45680"},{"name":"ref_biomaterial","value":"missing"},{"name":"env_local_scale","value":"missing"},{"name":"collection_date","value":"missing"},{"name":"env_medium","value":"missing"},{"name":"type-material","value":"type strain of Lechevalieria nigeriaca"},{"name":"host","value":"not applicable"},{"name":"isolation_source","value":"missing"}],"bioprojects":[{"accession":"PRJNA695648"}],"description":{"comment":"Keywords: GSC:MIxS;MIGS:6.0","organism":{"organismName":"Lentzea nigeriaca","taxId":1128665},"title":"Lentzea nigeriaca DSM 45680"},"lastUpdated":"2022-04-10T16:12:15.440","models":["MIGS.ba"],"owner":{"name":"DOE Joint Genome Institute"},"package":"MIGS.ba.6.0","publicationDate":"2021-01-28T00:00:00.000","sampleIds":[{"db":"SRA","value":"SRS12560011"},{"db":"DOE Joint Genome Institute","value":"Gp0505811"}],"status":{"status":"live","when":"2021-01-28T19:43:22.930"},"submissionDate":"2021-01-28T19:43:22.930"},"pairedAssembly":{"accession":"GCA_016907955.1","annotationName":"Annotation submitted by DOE Joint Genome Institute","status":"current"},"refseqCategory":"representative genome","releaseDate":"2021-02-19","sequencingTech":"Illumina","submitter":"DOE Joint Genome Institute"},"assemblyStats":{"contigL50":6,"contigN50":641913,"gcCount":"6427489","gcPercent":69.0,"genomeCoverage":"94.0x","numberOfComponentSequences":42,"numberOfContigs":42,"totalSequenceLength":"9332327","totalUngappedLength":"9332327"},"averageNucleotideIdentity":{"bestAniMatch":{"ani":93.48,"assembly":"GCA_024171845.1","assemblyCoverage":77.69,"category":"type","organismName":"Lentzea flava","typeAssemblyCoverage":74.39},"category":"type","comment":"Assembly is the type_strain, mismatch is within genus and expected","matchStatus":"below_threshold_mismatch","submittedOrganism":"Lentzea nigeriaca","submittedSpecies":"Lentzea nigeriaca","taxonomyCheckStatus":"OK"},"checkmInfo":{"checkmMarkerSet":"Pseudonocardiaceae","checkmMarkerSetRank":"family","checkmSpeciesTaxId":1128665,"checkmVersion":"v1.2.2","completeness":99.5,"completenessPercentile":100.0,"contamination":1.49},"currentAccession":"GCF_016907955.1","organism":{"infraspecificNames":{"strain":"DSM 45680"},"organismName":"Lentzea nigeriaca","taxId":1128665},"pairedAccession":"GCA_016907955.1","sourceDatabase":"SOURCE_DATABASE_REFSEQ","typeMaterial":{"typeDisplayText":"assembly from type material","typeLabel":"TYPE_MATERIAL"},"wgsInfo":{"masterWgsUrl":"https://www.ncbi.nlm.nih.gov/nuccore/JAFBCX000000000.1","wgsContigsUrl":"https://www.ncbi.nlm.nih.gov/Traces/wgs/JAFBCX01","wgsProjectAccession":"JAFBCX01"}}
{"accession":"GCF_016908145.1","annotationInfo":{"method":"Best-placed reference protein set; GeneMarkS-2+","name":"GCF_016908145.1-RS_2024_03_28","pipeline":"NCBI Prokaryotic Genome Annotation Pipeline (PGAP)","provider":"NCBI RefSeq","releaseDate":"2024-03-28","softwareVersion":"6.7","stats":{"geneCounts":{"nonCoding":56,"proteinCoding":2194,"pseudogene":14,"total":2264}}},"assemblyInfo":{"assemblyLevel":"Contig","assemblyMethod":"SPAdes v. 3.14.1","assemblyName":"ASM1690814v1","assemblyStatus":"current","assemblyType":"haploid","bioprojectAccession":"PRJNA695611","bioprojectLineage":[{"bioprojects":[{"accession":"PRJNA695611","title":"Marinitoga litoralis DSM 21709 genome sequencing"}]}],"biosample":{"accession":"SAMN17620058","attributes":[{"name":"geo_loc_name","value":"missing"},{"name":"lat_lon","value":"missing"},{"name":"num_replicons","value":"missing"},{"name":"isol_growth_condt","value":"missing"},{"name":"env_broad_scale","value":"missing"},{"name":"culture_collection","value":"DSM:21709"},{"name":"strain","value":"DSM 21709"},{"name":"ref_biomaterial","value":"missing"},{"name":"env_local_scale","value":"missing"},{"name":"collection_date","value":"missing"},{"name":"env_medium","value":"missing"},{"name":"type-material","value":"type strain of Marinitoga litoralis"},{"name":"host","value":"not applicable"},{"name":"isolation_source","value":"missing"}],"bioprojects":[{"accession":"PRJNA695611"}],"description":{"comment":"Keywords: GSC:MIxS;MIGS:6.0","organism":{"organismName":"Marinitoga litoralis","taxId":570855},"title":"Marinitoga litoralis DSM 21709"},"lastUpdated":"2022-04-10T17:30:21.633","models":["MIGS.ba"],"owner":{"name":"DOE Joint Genome Institute"},"package":"MIGS.ba.6.0","publicationDate":"2021-01-28T00:00:00.000","sampleIds":[{"db":"SRA","value":"SRS12560106"},{"db":"DOE Joint Genome Institute","value":"Gp0505727"}],"status":{"status":"live","when":"2021-01-28T19:43:53.249"},"submissionDate":"2021-01-28T19:43:53.247"},"pairedAssembly":{"accession":"GCA_016908145.1","annotationName":"Annotation submitted by DOE Joint Genome Institute","status":"current"},"refseqCategory":"representative genome","releaseDate":"2021-02-19","sequencingTech":"Illumina","submitter":"DOE Joint Genome Institute"},"assemblyStats":{"contigL50":16,"contigN50":50964,"gcCount":"602593","gcPercent":26.5,"genomeCoverage":"165.0x","numberOfComponentSequences":88,"numberOfContigs":88,"totalSequenceLength":"2295579","totalUngappedLength":"2295579"},"averageNucleotideIdentity":{"bestAniMatch":{"ani":84.39,"assembly":"GCA_029910535.1","assemblyCoverage":58.76,"category":"type","organismName":"Marinitoga aeolica","typeAssemblyCoverage":55.19},"category":"type","comment":"Assembly is the type_strain, mismatch is within genus and expected","matchStatus":"below_threshold_mismatch","submittedOrganism":"Marinitoga litoralis","submittedSpecies":"Marinitoga litoralis","taxonomyCheckStatus":"OK"},"checkmInfo":{"checkmMarkerSet":"Thermotogae","checkmMarkerSetRank":"class","checkmSpeciesTaxId":570855,"checkmVersion":"v1.2.2","completeness":96.88,"completenessPercentile":100.0,"contamination":3.03},"currentAccession":"GCF_016908145.1","organism":{"infraspecificNames":{"strain":"DSM 21709"},"organismName":"Marinitoga litoralis","taxId":570855},"pairedAccession":"GCA_016908145.1","sourceDatabase":"SOURCE_DATABASE_REFSEQ","typeMaterial":{"typeDisplayText":"assembly from type material","typeLabel":"TYPE_MATERIAL"},"wgsInfo":{"masterWgsUrl":"https://www.ncbi.nlm.nih.gov/nuccore/JAFBDI000000000.1","wgsContigsUrl":"https://www.ncbi.nlm.nih.gov/Traces/wgs/JAFBDI01","wgsProjectAccession":"JAFBDI01"}}
{"accession":"GCF_016918735.1","annotationInfo":{"method":"Best-placed reference protein set; GeneMarkS-2+","name":"NCBI Prokaryotic Genome Annotation Pipeline (PGAP)","pipeline":"NCBI Prokaryotic Genome Annotation Pipeline (PGAP)","provider":"NCBI RefSeq","releaseDate":"2024-02-17","softwareVersion":"6.6","stats":{"geneCounts":{"nonCoding":40,"proteinCoding":3903,"pseudogene":30,"total":3973}}},"assemblyInfo":{"assemblyLevel":"Contig","assemblyMethod":"CLC Genomics Workbench v. 9","assemblyName":"ASM1691873v1","assemblyStatus":"current","assemblyType":"haploid","bioprojectAccession":"PRJNA480513","bioprojectLineage":[{"bioprojects":[{"accession":"PRJNA480513","title":"GlobE Evolution project"}]}],"biosample":{"accession":"SAMN17767093","attributes":[{"name":"strain","value":"201903074"},{"name":"isolation_source","value":"water"},{"name":"collection_date","value":"2019-02"},{"name":"geo_loc_name","value":"Algeria: Abarar river"},{"name":"sample_type","value":"whole organism"},{"name":"type-material","value":"type strain of Leptospira abararensis"}],"bioprojects":[{"accession":"PRJNA480513"}],"description":{"organism":{"organismName":"Leptospira abararensis","taxId":2810036},"title":"Microbe sample from Leptospira abararensis"},"lastUpdated":"2021-12-17T21:05:11.460","models":["Microbe, viral or environmental"],"owner":{"contacts":[{}],"name":"INRS-Institut Armand-Frappier"},"package":"Microbe.1.0","publicationDate":"2021-02-03T00:00:00.000","sampleIds":[{"label":"Sample name","value":"1063-201903074"}],"status":{"status":"live","when":"2021-02-04T11:50:27.191"},"submissionDate":"2021-02-03T08:18:11.353"},"comments":"The annotation was added by the NCBI Prokaryotic Genome Annotation Pipeline (PGAP). Information about PGAP can be found here: https://www.ncbi.nlm.nih.gov/genome/annotation_prok/","pairedAssembly":{"accession":"GCA_016918735.1","annotationName":"NCBI Prokaryotic Genome Annotation Pipeline (PGAP)","status":"current"},"refseqCategory":"representative genome","releaseDate":"2021-02-22","sequencingTech":"Illumina NextSeq","submitter":"INRS-Institut Armand-Frappier"},"assemblyStats":{"contigL50":7,"contigN50":191231,"gcCount":"1632807","gcPercent":39.0,"genomeCoverage":"92.0x","numberOfComponentSequences":66,"numberOfContigs":66,"totalSequenceLength":"4176760","totalUngappedLength":"4176760"},"averageNucleotideIdentity":{"bestAniMatch":{"ani":89.14,"assembly":"GCA_000332455.2","assemblyCoverage":81.91,"category":"type","organismName":"Leptospira vanthielii","typeAssemblyCoverage":80.84},"category":"type","comment":"Assembly is the type_strain, mismatch is within genus and expected","matchStatus":"below_threshold_mismatch","submittedOrganism":"Leptospira abararensis","submittedSpecies":"Leptospira abararensis","taxonomyCheckStatus":"OK"},"checkmInfo":{"checkmMarkerSet":"Leptospira","checkmMarkerSetRank":"genus","checkmSpeciesTaxId":2810036,"checkmVersion":"v1.2.2","completeness":97.64,"completenessPercentile":100.0,"contamination":2.86},"currentAccession":"GCF_016918735.1","organism":{"infraspecificNames":{"strain":"201903074"},"organismName":"Leptospira abararensis","taxId":2810036},"pairedAccession":"GCA_016918735.1","sourceDatabase":"SOURCE_DATABASE_REFSEQ","typeMaterial":{"typeDisplayText":"assembly from type material","typeLabel":"TYPE_MATERIAL"},"wgsInfo":{"masterWgsUrl":"https://www.ncbi.nlm.nih.gov/nuccore/JAFFPR000000000.1","wgsContigsUrl":"https://www.ncbi.nlm.nih.gov/Traces/wgs/JAFFPR01","wgsProjectAccession":"JAFFPR01"}}
{"accession":"GCF_016918785.1","annotationInfo":{"method":"Best-placed reference protein set; GeneMarkS-2+","name":"NCBI Prokaryotic Genome Annotation Pipeline (PGAP)","pipeline":"NCBI Prokaryotic Genome Annotation Pipeline (PGAP)","provider":"NCBI RefSeq","releaseDate":"2024-02-17","softwareVersion":"6.6","stats":{"geneCounts":{"nonCoding":45,"proteinCoding":4340,"pseudogene":70,"total":4455}}},"assemblyInfo":{"assemblyLevel":"Contig","assemblyMethod":"CLC Genomics Workbench v. 9","assemblyName":"ASM1691878v1","assemblyStatus":"current","assemblyType":"haploid","bioprojectAccession":"PRJNA480513","bioprojectLineage":[{"bioprojects":[{"accession":"PRJNA480513","title":"GlobE Evolution project"}]}],"biosample":{"accession":"SAMN17767091","attributes":[{"name":"strain","value":"201903071"},{"name":"isolation_source","value":"water"},{"name":"collection_date","value":"2019-02"},{"name":"geo_loc_name","value":"Algeria: Ain Azel"},{"name":"sample_type","value":"whole organism"},{"name":"type-material","value":"type strain of Leptospira ainazelensis"}],"bioprojects":[{"accession":"PRJNA480513"}],"description":{"organism":{"organismName":"Leptospira ainazelensis","taxId":2810034},"title":"Microbe sample from Leptospira ainazelensis"},"lastUpdated":"2021-12-17T21:05:11.238","models":["Microbe, viral or environmental"],"owner":{"contacts":[{}],"name":"INRS-Institut Armand-Frappier"},"package":"Microbe.1.0","publicationDate":"2021-02-03T00:00:00.000","sampleIds":[{"label":"Sample name","value":"1067-201903071"}],"status":{"status":"live","when":"2021-02-04T11:50:27.144"},"submissionDate":"2021-02-03T08:18:11.306"},"comments":"The annotation was added by the NCBI Prokaryotic Genome Annotation Pipeline (PGAP). Information about PGAP can be found here: https://www.ncbi.nlm.nih.gov/genome/annotation_prok/","pairedAssembly":{"accession":"GCA_016918785.1","annotationName":"NCBI Prokaryotic Genome Annotation Pipeline (PGAP)","status":"current"},"refseqCategory":"representative genome","releaseDate":"2021-02-22","sequencingTech":"Illumina NextSeq","submitter":"INRS-Institut Armand-Frappier"},"assemblyStats":{"contigL50":8,"contigN50":199138,"gcCount":"2073053","gcPercent":42.5,"genomeCoverage":"91.0x","numberOfComponentSequences":94,"numberOfContigs":94,"totalSequenceLength":"4864687","totalUngappedLength":"4864687"},"averageNucleotideIdentity":{"bestAniMatch":{"ani":87.42,"assembly":"GCA_016919175.1","assemblyCoverage":77.08,"category":"type","organismName":"Leptospira ainlahdjerensis","typeAssemblyCoverage":77.41},"category":"type","comment":"Assembly is the type_strain, mismatch is within genus and expected","matchStatus":"below_threshold_mismatch","submittedOrganism":"Leptospira ainazelensis","submittedSpecies":"Leptospira ainazelensis","taxonomyCheckStatus":"OK"},"checkmInfo":{"checkmMarkerSet":"Leptospira","checkmMarkerSetRank":"genus","checkmSpeciesTaxId":2810034,"checkmVersion":"v1.2.2","completeness":85.77,"completenessPercentile":100.0,"contamination":11.63},"currentAccession":"GCF_016918785.1","organism":{"infraspecificNames":{"strain":"201903071"},"organismName":"Leptospira ainazelensis","taxId":2810034},"pairedAccession":"GCA_016918785.1","sourceDatabase":"SOURCE_DATABASE_REFSEQ","typeMaterial":{"typeDisplayText":"assembly from type material","typeLabel":"TYPE_MATERIAL"},"wgsInfo":{"masterWgsUrl":"https://www.ncbi.nlm.nih.gov/nuccore/JAFFPT000000000.1","wgsContigsUrl":"https://www.ncbi.nlm.nih.gov/Traces/wgs/JAFFPT01","wgsProjectAccession":"JAFFPT01"}}
{"accession":"GCF_016919165.1","annotationInfo":{"method":"Best-placed reference protein set; GeneMarkS-2+","name":"NCBI Prokaryotic Genome Annotation Pipeline (PGAP)","pipeline":"NCBI Prokaryotic Genome Annotation Pipeline (PGAP)","provider":"NCBI RefSeq","releaseDate":"2024-02-17","softwareVersion":"6.6","stats":{"geneCounts":{"nonCoding":42,"proteinCoding":4102,"pseudogene":47,"total":4191}}},"assemblyInfo":{"assemblyLevel":"Contig","assemblyMethod":"CLC Genomics Workbench v. 9","assemblyName":"ASM1691916v1","assemblyStatus":"current","assemblyType":"haploid","bioprojectAccession":"PRJNA480513","bioprojectLineage":[{"bioprojects":[{"accession":"PRJNA480513","title":"GlobE Evolution project"}]}],"biosample":{"accession":"SAMN17767092","attributes":[{"name":"strain","value":"201903075"},{"name":"isolation_source","value":"water"},{"name":"collection_date","value":"2019-02"},{"name":"geo_loc_name","value":"Algeria: Chrea"},{"name":"sample_type","value":"whole organism"},{"name":"type-material","value":"type strain of Leptospira chreensis"}],"bioprojects":[{"accession":"PRJNA480513"}],"description":{"organism":{"organismName":"Leptospira chreensis","taxId":2810035},"title":"Microbe sample from Leptospira chreensis"},"lastUpdated":"2021-12-17T21:05:11.436","models":["Microbe, viral or environmental"],"owner":{"contacts":[{}],"name":"INRS-Institut Armand-Frappier"},"package":"Microbe.1.0","publicationDate":"2021-02-03T00:00:00.000","sampleIds":[{"label":"Sample name","value":"1068-201903075"}],"status":{"status":"live","when":"2021-02-04T11:50:27.168"},"submissionDate":"2021-02-03T08:18:11.330"},"comments":"The annotation was added by the NCBI Prokaryotic Genome Annotation Pipeline (PGAP). Information about PGAP can be found here: https://www.ncbi.nlm.nih.gov/genome/annotation_prok/","pairedAssembly":{"accession":"GCA_016919165.1","annotationName":"NCBI Prokaryotic Genome Annotation Pipeline (PGAP)","status":"current"},"refseqCategory":"representative genome","releaseDate":"2021-02-22","sequencingTech":"Illumina NextSeq","submitter":"INRS-Institut Armand-Frappier"},"assemblyStats":{"contigL50":11,"contigN50":122992,"gcCount":"1785607","gcPercent":40.0,"genomeCoverage":"87.0x","numberOfComponentSequences":80,"numberOfContigs":80,"totalSequenceLength":"4489308","totalUngappedLength":"4489308"},"averageNucleotideIdentity":{"bestAniMatch":{"ani":86.01,"assembly":"GCA_000332515.2","assemblyCoverage":71.14,"category":"type","organismName":"Leptospira wolbachii","typeAssemblyCoverage":78.23},"category":"type","comment":"Assembly is the type_strain, mismatch is within genus and expected","matchStatus":"below_threshold_mismatch","submittedOrganism":"Leptospira chreensis","submittedSpecies":"Leptospira chreensis","taxonomyCheckStatus":"OK"},"checkmInfo":{"checkmMarkerSet":"Leptospira","checkmMarkerSetRank":"genus","checkmSpeciesTaxId":2810035,"checkmVersion":"v1.2.2","completeness":97.14,"completenessPercentile":100.0,"contamination":10.3},"currentAccession":"GCF_016919165.1","organism":{"infraspecificNames":{"strain":"201903075"},"organismName":"Leptospira chreensis","taxId":2810035},"pairedAccession":"GCA_016919165.1","sourceDatabase":"SOURCE_DATABASE_REFSEQ","typeMaterial":{"typeDisplayText":"assembly from type material","typeLabel":"TYPE_MATERIAL"},"wgsInfo":{"masterWgsUrl":"https://www.ncbi.nlm.nih.gov/nuccore/JAFFPS000000000.1","wgsContigsUrl":"https://www.ncbi.nlm.nih.gov/Traces/wgs/JAFFPS01","wgsProjectAccession":"JAFFPS01"}}
{"accession":"GCF_016919175.1","annotationInfo":{"method":"Best-placed reference protein set; GeneMarkS-2+","name":"NCBI Prokaryotic Genome Annotation Pipeline (PGAP)","pipeline":"NCBI Prokaryotic Genome Annotation Pipeline (PGAP)","provider":"NCBI RefSeq","releaseDate":"2024-02-17","softwareVersion":"6.6","stats":{"geneCounts":{"nonCoding":44,"proteinCoding":4325,"pseudogene":76,"total":4445}}},"assemblyInfo":{"assemblyLevel":"Contig","assemblyMethod":"CLC Genomics Workbench v. 9","assemblyName":"ASM1691917v1","assemblyStatus":"current","assemblyType":"haploid","bioprojectAccession":"PRJNA480513","bioprojectLineage":[{"bioprojects":[{"accession":"PRJNA480513","title":"GlobE Evolution project"}]}],"biosample":{"accession":"SAMN17767090","attributes":[{"name":"strain","value":"201903070"},{"name":"isolation_source","value":"water"},{"name":"collection_date","value":"2019-02"},{"name":"geo_loc_name","value":"Algeria: Ain Lahdjer"},{"name":"sample_type","value":"whole organism"},{"name":"type-material","value":"type strain of Leptospira ainlahdjerensis"}],"bioprojects":[{"accession":"PRJNA480513"}],"description":{"organism":{"organismName":"Leptospira ainlahdjerensis","taxId":2810033},"title":"Microbe sample from Leptospira ainlahdjerensis"},"lastUpdated":"2021-12-17T21:05:11.196","models":["Microbe, viral or environmental"],"owner":{"contacts":[{}],"name":"INRS-Institut Armand-Frappier"},"package":"Microbe.1.0","publicationDate":"2021-02-03T00:00:00.000","sampleIds":[{"label":"Sample name","value":"1060-201903070"}],"status":{"status":"live","when":"2021-02-04T11:50:27.110"},"submissionDate":"2021-02-03T08:18:11.276"},"comments":"The annotation was added by the NCBI Prokaryotic Genome Annotation Pipeline (PGAP). Information about PGAP can be found here: https://www.ncbi.nlm.nih.gov/genome/annotation_prok/","pairedAssembly":{"accession":"GCA_016919175.1","annotationName":"NCBI Prokaryotic Genome Annotation Pipeline (PGAP)","status":"current"},"refseqCategory":"representative genome","releaseDate":"2021-02-22","sequencingTech":"Illumina NextSeq","submitter":"INRS-Institut Armand-Frappier"},"assemblyStats":{"contigL50":13,"contigN50":127634,"gcCount":"2060765","gcPercent":42.5,"genomeCoverage":"87.0x","numberOfComponentSequences":88,"numberOfContigs":88,"totalSequenceLength":"4843892","totalUngappedLength":"4843892"},"averageNucleotideIdentity":{"bestAniMatch":{"ani":87.85,"assembly":"GCA_001729245.1","assemblyCoverage":71.52,"category":"type","organismName":"Leptospira tipperaryensis","typeAssemblyCoverage":75.45},"category":"type","comment":"Assembly is the type_strain, mismatch is within genus and expected","matchStatus":"below_threshold_mismatch","submittedOrganism":"Leptospira ainlahdjerensis","submittedSpecies":"Leptospira ainlahdjerensis","taxonomyCheckStatus":"OK"},"checkmInfo":{"checkmMarkerSet":"Leptospira","checkmMarkerSetRank":"genus","checkmSpeciesTaxId":2810033,"checkmVersion":"v1.2.2","completeness":85.09,"completenessPercentile":100.0,"contamination":14.13},"currentAccession":"GCF_016919175.1","organism":{"infraspecificNames":{"strain":"201903070"},"organismName":"Leptospira ainlahdjerensis","taxId":2810033},"pairedAccession":"GCA_016919175.1","sourceDatabase":"SOURCE_DATABASE_REFSEQ","typeMaterial":{"typeDisplayText":"assembly from type material","typeLabel":"TYPE_MATERIAL"},"wgsInfo":{"masterWgsUrl":"https://www.ncbi.nlm.nih.gov/nuccore/JAFFPU000000000.1","wgsContigsUrl":"https://www.ncbi.nlm.nih.gov/Traces/wgs/JAFFPU01","wgsProjectAccession":"JAFFPU01"}}
{"accession":"GCF_016924755.1","annotationInfo":{"method":"Best-placed reference protein set; GeneMarkS-2+","name":"NCBI Prokaryotic Genome Annotation Pipeline (PGAP)","pipeline":"NCBI Prokaryotic Genome Annotation Pipeline (PGAP)","provider":"NCBI RefSeq","releaseDate":"2023-08-06","softwareVersion":"6.5","stats":{"geneCounts":{"nonCoding":65,"proteinCoding":5559,"pseudogene":41,"total":5665}}},"assemblyInfo":{"assemblyLevel":"Contig","assemblyMethod":"SPAdes v. 3.13","assemblyName":"ASM1692475v1","assemblyStatus":"current","assemblyType":"haploid","bioprojectAccession":"PRJNA699703","bioprojectLineage":[{"bioprojects":[{"accession":"PRJNA699703","title":"bacterium Genome sequencing and assembly"}]}],"biosample":{"accession":"SAMN17904490","attributes":[{"name":"strain","value":"SYSU D01084"},{"name":"isolation_source","value":"desert soil"},{"name":"collection_date","value":"2019-09-16"},{"name":"geo_loc_name","value":"China:Xinjiang"},{"name":"sample_type","value":"cell culture"},{"name":"type-material","value":"type strain of Longitalea arenae"}],"bioprojects":[{"accession":"PRJNA699703"}],"description":{"organism":{"organismName":"Longitalea arenae","taxId":2812558},"title":"Microbe sample from Longitalea arenae"},"lastUpdated":"2022-07-25T21:05:32.150","models":["Microbe, viral or environmental"],"owner":{"contacts":[{}],"name":"Sun Yat-Sen University"},"package":"Microbe.1.0","publicationDate":"2021-02-12T00:00:00.000","sampleIds":[{"label":"Sample name","value":"Type strain of Pseudoflavitalea sp. SYSU D01084"},{"db":"SRA","value":"SRS11226610"}],"status":{"status":"live","when":"2021-02-16T07:30:06.763"},"submissionDate":"2021-02-12T20:37:04.396"},"comments":"Bacteria and source DNA available from Wen-jun Li","pairedAssembly":{"accession":"GCA_016924755.1","status":"current"},"refseqCategory":"representative genome","releaseDate":"2021-02-23","sequencingTech":"Illumina NovaSeq","submitter":"Sun Yat-Sen University"},"assemblyStats":{"contigL50":5,"contigN50":511336,"gcCount":"3351204","gcPercent":46.0,"genomeCoverage":"387.0x","numberOfComponentSequences":40,"numberOfContigs":40,"totalSequenceLength":"7284291","totalUngappedLength":"7284291"},"averageNucleotideIdentity":{"bestAniMatch":{"ani":85.54,"assembly":"GCA_017356035.1","assemblyCoverage":61.91,"category":"type","organismName":"Longitalea luteola","typeAssemblyCoverage":61.79},"category":"type","comment":"Assembly is the type_strain, mismatch is within genus and expected","matchStatus":"below_threshold_mismatch","submittedOrganism":"Longitalea arenae","submittedSpecies":"Longitalea arenae","taxonomyCheckStatus":"OK"},"checkmInfo":{"checkmMarkerSet":"Chitinophagaceae","checkmMarkerSetRank":"family","checkmSpeciesTaxId":2812558,"checkmVersion":"v1.2.2","completeness":97.18,"completenessPercentile":100.0,"contamination":0.51},"currentAccession":"GCF_016924755.1","organism":{"infraspecificNames":{"strain":"SYSU D01084"},"organismName":"Longitalea arenae","taxId":2812558},"pairedAccession":"GCA_016924755.1","sourceDatabase":"SOURCE_DATABASE_REFSEQ","typeMaterial":{"typeDisplayText":"assembly from type material","typeLabel":"TYPE_MATERIAL"},"wgsInfo":{"masterWgsUrl":"https://www.ncbi.nlm.nih.gov/nuccore/JAFFJX000000000.1","wgsContigsUrl":"https://www.ncbi.nlm.nih.gov/Traces/wgs/JAFFJX01","wgsProjectAccession":"JAFFJX01"}}
{"accession":"GCF_017068355.1","annotationInfo":{"method":"Best-placed reference protein set; GeneMarkS-2+","name":"GCF_017068355.1-RS_2024_03_29","pipeline":"NCBI Prokaryotic Genome Annotation Pipeline (PGAP)","provider":"NCBI RefSeq","releaseDate":"2024-03-29","softwareVersion":"6.7","stats":{"geneCounts":{"nonCoding":84,"proteinCoding":1865,"pseudogene":19,"total":1968}}},"assemblyInfo":{"assemblyLevel":"Complete Genome","assemblyMethod":"HGAP v. 2.3","assemblyName":"ASM1706835v1","assemblyStatus":"current","assemblyType":"haploid","bioprojectAccession":"PRJNA702868","bioprojectLineage":[{"bioprojects":[{"accession":"PRJNA702868","title":"Lactococcus taiwanensis strain:K_LL004 Genome sequencing and assembly"}]}],"biosample":{"accession":"SAMN17981207","attributes":[{"name":"strain","value":"K_LL004"},{"name":"host","value":"Grasshopper"},{"name":"isolation_source","value":"feces"},{"name":"collection_date","value":"2016-10-04"},{"name":"geo_loc_name","value":"South Korea"},{"name":"sample_type","value":"cell culture"}],"bioprojects":[{"accession":"PRJNA702868"}],"description":{"organism":{"organismName":"Lactococcus taiwanensis","taxId":1151742},"title":"Microbe sample from Lactococcus lactis"},"lastUpdated":"2021-02-23T06:53:17.457","models":["Microbe, viral or environmental"],"owner":{"contacts":[{}],"name":"DANKOOK UNIVERSITY"},"package":"Microbe.1.0","publicationDate":"2021-02-18T00:00:00.000","sampleIds":[{"label":"Sample name","value":"Lactococcus taiwanensis K_LL004"}],"status":{"status":"live","when":"2021-02-18T23:06:04.001"},"submissionDate":"2021-02-18T23:06:04.000"},"comments":"The annotation was added by the NCBI Prokaryotic Genome Annotation Pipeline (PGAP). Information about PGAP can be found here: https://www.ncbi.nlm.nih.gov/genome/annotation_prok/","pairedAssembly":{"accession":"GCA_017068355.1","annotationName":"NCBI Prokaryotic Genome Annotation Pipeline (PGAP)","status":"current"},"refseqCategory":"representative genome","releaseDate":"2021-02-28","sequencingTech":"PacBio RSII","submitter":"DANKOOK UNIVERSITY"},"assemblyStats":{"contigL50":1,"contigN50":1995099,"gcCount":"773709","gcPercent":39.0,"genomeCoverage":"449.0x","numberOfComponentSequences":1,"numberOfContigs":1,"numberOfScaffolds":1,"scaffoldL50":1,"scaffoldN50":1995099,"totalNumberOfChromosomes":1,"totalSequenceLength":"1995099","totalUngappedLength":"1995099"},"averageNucleotideIdentity":{"bestAniMatch":{"ani":98.76,"assembly":"GCA_014905395.1","assemblyCoverage":91.39,"category":"type","organismName":"Lactococcus taiwanensis","typeAssemblyCoverage":93.18},"category":"category_na","comment":"na","matchStatus":"species_match","submittedAniMatch":{"ani":98.76,"assembly":"GCA_014905395.1","assemblyCoverage":91.39,"category":"type","organismName":"Lactococcus taiwanensis","typeAssemblyCoverage":93.18},"submittedOrganism":"Lactococcus taiwanensis","submittedSpecies":"Lactococcus taiwanensis","taxonomyCheckStatus":"OK"},"checkmInfo":{"checkmMarkerSet":"Lactococcus","checkmMarkerSetRank":"genus","checkmSpeciesTaxId":1151742,"checkmVersion":"v1.2.2","completeness":96.46,"completenessPercentile":100.0,"contamination":0.71},"currentAccession":"GCF_017068355.1","organism":{"infraspecificNames":{"strain":"K_LL004"},"organismName":"Lactococcus taiwanensis","taxId":1151742},"pairedAccession":"GCA_017068355.1","sourceDatabase":"SOURCE_DATABASE_REFSEQ"}
{"accession":"GCF_017161425.1","annotationInfo":{"method":"Best-placed reference protein set; GeneMarkS-2+","name":"GCF_017161425.1-RS_2024_03_30","pipeline":"NCBI Prokaryotic Genome Annotation Pipeline (PGAP)","provider":"NCBI RefSeq","releaseDate":"2024-03-30","softwareVersion":"6.7","stats":{"geneCounts":{"nonCoding":48,"proteinCoding":3310,"pseudogene":14,"total":3372}}},"assemblyInfo":{"assemblyLevel":"Complete Genome","assemblyMethod":"HGAP v. HGAP.3","assemblyName":"ASM1716142v1","assemblyStatus":"current","assemblyType":"haploid","bioprojectAccession":"PRJNA702823","bioprojectLineage":[{"bioprojects":[{"accession":"PRJNA702823","title":"Marinicauda algicola strain:RMAR8-3 Genome sequencing"}]}],"biosample":{"accession":"SAMN17980852","attributes":[{"name":"strain","value":"RMAR8-3"},{"name":"isolation_source","value":"marine red algae"},{"name":"collection_date","value":"2017"},{"name":"geo_loc_name","value":"South Korea: West sea"},{"name":"sample_type","value":"single cell"},{"name":"type-material","value":"type strain of Marinicauda algicola"}],"bioprojects":[{"accession":"PRJNA702823"}],"description":{"organism":{"organismName":"Marinicauda algicola","taxId":2029849},"title":"Microbe sample from Marinicauda algicola"},"lastUpdated":"2021-02-26T08:48:35.858","models":["Microbe, viral or environmental"],"owner":{"contacts":[{}],"name":"Chung-Ang university"},"package":"Microbe.1.0","publicationDate":"2021-02-18T00:00:00.000","sampleIds":[{"label":"Sample name","value":"Marinicauda RMAR8-3"}],"status":{"status":"live","when":"2021-02-18T20:20:04.718"},"submissionDate":"2021-02-18T20:20:04.716"},"pairedAssembly":{"accession":"GCA_017161425.1","status":"current"},"refseqCategory":"representative genome","releaseDate":"2021-03-03","sequencingTech":"PacBio","submitter":"Chung-Ang university"},"assemblyStats":{"contigL50":1,"contigN50":3424851,"gcCount":"2336871","gcPercent":68.0,"genomeCoverage":"337.0x","numberOfComponentSequences":1,"numberOfContigs":1,"numberOfScaffolds":1,"scaffoldL50":1,"scaffoldN50":3424851,"totalNumberOfChromosomes":1,"totalSequenceLength":"3424851","totalUngappedLength":"3424851"},"averageNucleotideIdentity":{"bestAniMatch":{"ani":99.99,"assembly":"GCA_004793685.1","assemblyCoverage":99.0,"category":"type","organismName":"Marinicauda algicola","typeAssemblyCoverage":98.95},"category":"type","comment":"na","matchStatus":"species_match","submittedAniMatch":{"ani":99.99,"assembly":"GCA_004793685.1","assemblyCoverage":99.0,"category":"type","organismName":"Marinicauda algicola","typeAssemblyCoverage":98.95},"submittedOrganism":"Marinicauda algicola","submittedSpecies":"Marinicauda algicola","taxonomyCheckStatus":"OK"},"checkmInfo":{"checkmMarkerSet":"Alphaproteobacteria","checkmMarkerSetRank":"class","checkmSpeciesTaxId":2029849,"checkmVersion":"v1.2.2","completeness":98.63,"completenessPercentile":100.0},"currentAccession":"GCF_017161425.1","organism":{"infraspecificNames":{"strain":"RMAR8-3"},"organismName":"Marinicauda algicola","taxId":2029849},"pairedAccession":"GCA_017161425.1","sourceDatabase":"SOURCE_DATABASE_REFSEQ","typeMaterial":{"typeDisplayText":"assembly from type material","typeLabel":"TYPE_MATERIAL"}}
{"accession":"GCF_017308985.1","annotationInfo":{"method":"Best-placed reference protein set; GeneMarkS-2+","name":"NCBI Prokaryotic Genome Annotation Pipeline (PGAP)","pipeline":"NCBI Prokaryotic Genome Annotation Pipeline (PGAP)","provider":"NCBI RefSeq","releaseDate":"2023-12-03","softwareVersion":"6.6","stats":{"geneCounts":{"nonCoding":55,"proteinCoding":3548,"pseudogene":43,"total":3646}}},"assemblyInfo":{"assemblyLevel":"Contig","assemblyMethod":"SPAdes v. September-2020","assemblyName":"ASM1730898v1","assemblyStatus":"current","assemblyType":"haploid","bioprojectAccession":"PRJNA680924","bioprojectLineage":[{"bioprojects":[{"accession":"PRJNA680924","title":"Lysobacter changpingensis strain:Cm-3-T8 Genome sequencing and assembly"}]}],"biosample":{"accession":"SAMN16926561","attributes":[{"name":"strain","value":"CM-3-T8"},{"name":"geo_loc_name","value":"China: Beijing"},{"name":"collection_date","value":"2018"},{"name":"isolation_source","value":"rhizosphere soil"},{"name":"sample_type","value":"cell culture"},{"name":"host","value":"strawberry"},{"name":"dev_stage","value":"Healthy plant"},{"name":"type-material","value":"type strain of Lysobacter changpingensis"}],"bioprojects":[{"accession":"PRJNA680924"}],"description":{"organism":{"organismName":"Lysobacter changpingensis","taxId":2792784},"title":"Microbe sample from Lysobacter changpingensis"},"lastUpdated":"2023-12-10T04:36:54.178","models":["Microbe, viral or environmental"],"owner":{"contacts":[{}],"name":"Institute of agricultural resources and agricultural regionalization"},"package":"Microbe.1.0","publicationDate":"2020-12-01T00:00:00.000","sampleIds":[{"label":"Sample name","value":"Cm-3-T8"}],"status":{"status":"live","when":"2020-12-01T12:48:03.020"},"submissionDate":"2020-11-26T08:47:07.003"},"pairedAssembly":{"accession":"GCA_017308985.1","status":"current"},"refseqCategory":"representative genome","releaseDate":"2021-03-08","sequencingTech":"Illumina HiSeq","submitter":"Institute of agricultural resources and agricultural regionalization"},"assemblyStats":{"contigL50":2,"contigN50":1171793,"gcCount":"2770397","gcPercent":68.0,"genomeCoverage":"705.0x","numberOfComponentSequences":9,"numberOfContigs":9,"totalSequenceLength":"4059994","totalUngappedLength":"4059994"},"averageNucleotideIdentity":{"bestAniMatch":{"ani":88.9,"assembly":"GCA_027924565.1","assemblyCoverage":78.59,"category":"type","organismName":"Lysobacter auxotrophicus","typeAssemblyCoverage":76.8},"category":"type","comment":"Assembly is the type_strain, mismatch is within genus and expected","matchStatus":"below_threshold_mismatch","submittedOrganism":"Lysobacter changpingensis","submittedSpecies":"Lysobacter changpingensis","taxonomyCheckStatus":"OK"},"checkmInfo":{"checkmMarkerSet":"Lysobacter","checkmMarkerSetRank":"genus","checkmSpeciesTaxId":2792784,"checkmVersion":"v1.2.2","completeness":90.06,"completenessPercentile":100.0,"contamination":18.47},"currentAccession":"GCF_017308985.1","organism":{"infraspecificNames":{"strain":"CM-3-T8"},"organismName":"Lysobacter changpingensis","taxId":2792784},"pairedAccession":"GCA_017308985.1","sourceDatabase":"SOURCE_DATABASE_REFSEQ","typeMaterial":{"typeDisplayText":"assembly from type material","typeLabel":"TYPE_MATERIAL"},"wgsInfo":{"masterWgsUrl":"https://www.ncbi.nlm.nih.gov/nuccore/JADWPE000000000.1","wgsContigsUrl":"https://www.ncbi.nlm.nih.gov/Traces/wgs/JADWPE01","wgsProjectAccession":"JADWPE01"}}
{"accession":"GCF_017348915.1","annotationInfo":{"method":"Best-placed reference protein set; GeneMarkS-2+","name":"NCBI Prokaryotic Genome Annotation Pipeline (PGAP)","pipeline":"NCBI Prokaryotic Genome Annotation Pipeline (PGAP)","provider":"NCBI RefSeq","releaseDate":"2023-05-01","softwareVersion":"6.5","stats":{"geneCounts":{"nonCoding":120,"proteinCoding":4067,"pseudogene":85,"total":4272}}},"assemblyInfo":{"assemblyLevel":"Complete Genome","assemblyMethod":"Unicycler v. 0.4.8","assemblyName":"ASM1734891v1","assemblyStatus":"current","assemblyType":"haploid","bioprojectAccession":"PRJNA705593","bioprojectLineage":[{"bioprojects":[{"accession":"PRJNA705593","title":"Leclercia pneumoniae strain:4-9-1-25 Genome sequencing"}]}],"biosample":{"accession":"SAMN18093163","attributes":[{"name":"strain","value":"49125"},{"name":"collected_by","value":"Mario Hoenemann"},{"name":"collection_date","value":"2019-08-01"},{"name":"geo_loc_name","value":"Germany: Leipzig"},{"name":"host","value":"Homo sapiens"},{"name":"host_disease","value":"pneumonia"},{"name":"isolation_source","value":"sputum"},{"name":"lat_lon","value":"51.340199 N 12.360103 E"},{"name":"type-material","value":"type strain of Leclercia pneumoniae"}],"bioprojects":[{"accession":"PRJNA705593"}],"description":{"organism":{"organismName":"Leclercia pneumoniae","taxId":2815358},"title":"Pathogen: clinical or host-associated sample from Leclercia pneumoniae"},"lastUpdated":"2022-04-20T10:35:09.695","models":["Pathogen.cl"],"owner":{"contacts":[{}],"name":"University Hospital Leipzig"},"package":"Pathogen.cl.1.0","publicationDate":"2021-03-03T00:00:00.000","sampleIds":[{"label":"Sample name","value":"Strain 4-9-1-25"}],"status":{"status":"live","when":"2021-03-03T10:21:16.108"},"submissionDate":"2021-03-01T08:48:35.240"},"comments":"The annotation was added by the NCBI Prokaryotic Genome Annotation Pipeline (PGAP). Information about PGAP can be found here: https://www.ncbi.nlm.nih.gov/genome/annotation_prok/","pairedAssembly":{"accession":"GCA_017348915.1","annotationName":"NCBI Prokaryotic Genome Annotation Pipeline (PGAP)","status":"current"},"refseqCategory":"representative genome","releaseDate":"2021-03-13","sequencingTech":"Illumina MiSeq; Oxford Nanopore MinION","submitter":"University Hospital Leipzig"},"assemblyStats":{"contigL50":1,"contigN50":4392178,"gcCount":"2415728","gcPercent":55.0,"genomeCoverage":"80.0x","numberOfComponentSequences":2,"numberOfContigs":2,"numberOfScaffolds":2,"scaffoldL50":1,"scaffoldN50":4392178,"totalNumberOfChromosomes":2,"totalSequenceLength":"4395246","totalUngappedLength":"4395246"},"averageNucleotideIdentity":{"bestAniMatch":{"ani":99.99,"assembly":"GCA_018987305.1","assemblyCoverage":99.93,"category":"type","organismName":"Leclercia pneumoniae","typeAssemblyCoverage":99.99},"category":"type","comment":"na","matchStatus":"species_match","submittedAniMatch":{"ani":99.99,"assembly":"GCA_018987305.1","assemblyCoverage":99.93,"category":"type","organismName":"Leclercia pneumoniae","typeAssemblyCoverage":99.99},"submittedOrganism":"Leclercia pneumoniae","submittedSpecies":"Leclercia pneumoniae","taxonomyCheckStatus":"OK"},"checkmInfo":{"checkmMarkerSet":"Enterobacteriaceae","checkmMarkerSetRank":"family","checkmSpeciesTaxId":2815358,"checkmVersion":"v1.2.2","completeness":100.0,"completenessPercentile":100.0},"currentAccession":"GCF_017348915.1","organism":{"infraspecificNames":{"strain":"49125"},"organismName":"Leclercia pneumoniae","taxId":2815358},"pairedAccession":"GCA_017348915.1","sourceDatabase":"SOURCE_DATABASE_REFSEQ","typeMaterial":{"typeDisplayText":"assembly from type material","typeLabel":"TYPE_MATERIAL"}}
{"accession":"GCF_017356035.1","annotationInfo":{"method":"Best-placed reference protein set; GeneMarkS-2+","name":"NCBI Prokaryotic Genome Annotation Pipeline (PGAP)","pipeline":"NCBI Prokaryotic Genome Annotation Pipeline (PGAP)","provider":"NCBI RefSeq","releaseDate":"2023-08-06","softwareVersion":"6.5","stats":{"geneCounts":{"nonCoding":55,"proteinCoding":5579,"pseudogene":45,"total":5679}}},"assemblyInfo":{"assemblyLevel":"Scaffold","assemblyMethod":"SPAdes v. 3.13","assemblyName":"ASM1735603v1","assemblyStatus":"current","assemblyType":"haploid","bioprojectAccession":"PRJNA699703","bioprojectLineage":[{"bioprojects":[{"accession":"PRJNA699703","title":"bacterium Genome sequencing and assembly"}]}],"biosample":{"accession":"SAMN17906368","attributes":[{"name":"strain","value":"SYSU D00799"},{"name":"isolation_source","value":"desert soil"},{"name":"collection_date","value":"2019-09-16"},{"name":"geo_loc_name","value":"China:Xinjiang"},{"name":"sample_type","value":"cell culture"},{"name":"type-material","value":"type strain of Longitalea luteola"}],"bioprojects":[{"accession":"PRJNA699703"}],"description":{"organism":{"organismName":"Longitalea luteola","taxId":2812563},"title":"Microbe sample from Longitalea luteola"},"lastUpdated":"2022-07-25T21:05:32.183","models":["Microbe, viral or environmental"],"owner":{"contacts":[{}],"name":"Sun Yat-Sen University"},"package":"Microbe.1.0","publicationDate":"2021-02-13T00:00:00.000","sampleIds":[{"label":"Sample name","value":"Type strain of Niastella sp. SYSU D00799"},{"db":"SRA","value":"SRS11226611"}],"status":{"status":"live","when":"2021-02-16T08:40:07.492"},"submissionDate":"2021-02-13T08:52:05.740"},"comments":"Bacteria and source DNA available from Wen-jun Li","pairedAssembly":{"accession":"GCA_017356035.1","status":"current"},"refseqCategory":"representative genome","releaseDate":"2021-03-15","sequencingTech":"Illumina NovaSeq","submitter":"Sun Yat-Sen University"},"assemblyStats":{"contigL50":5,"contigN50":404895,"gcCount":"3328454","gcPercent":45.5,"genomeCoverage":"138.0x","numberOfComponentSequences":43,"numberOfContigs":48,"numberOfScaffolds":43,"scaffoldL50":5,"scaffoldN50":463548,"totalSequenceLength":"7299432","totalUngappedLength":"7298946"},"averageNucleotideIdentity":{"bestAniMatch":{"ani":85.54,"assembly":"GCA_016924755.1","assemblyCoverage":61.83,"category":"type","organismName":"Longitalea arenae","typeAssemblyCoverage":61.95},"category":"type","comment":"Assembly is the type_strain, mismatch is within genus and expected","matchStatus":"below_threshold_mismatch","submittedOrganism":"Longitalea luteola","submittedSpecies":"Longitalea luteola","taxonomyCheckStatus":"OK"},"checkmInfo":{"checkmMarkerSet":"Chitinophagaceae","checkmMarkerSetRank":"family","checkmSpeciesTaxId":2812563,"checkmVersion":"v1.2.2","completeness":98.25,"completenessPercentile":100.0,"contamination":0.99},"currentAccession":"GCF_017356035.1","organism":{"infraspecificNames":{"strain":"SYSU D00799"},"organismName":"Longitalea luteola","taxId":2812563},"pairedAccession":"GCA_017356035.1","sourceDatabase":"SOURCE_DATABASE_REFSEQ","typeMaterial":{"typeDisplayText":"assembly from type material","typeLabel":"TYPE_MATERIAL"},"wgsInfo":{"masterWgsUrl":"https://www.ncbi.nlm.nih.gov/nuccore/JAFIQX000000000.1","wgsContigsUrl":"https://www.ncbi.nlm.nih.gov/Traces/wgs/JAFIQX01","wgsProjectAccession":"JAFIQX01"}}
{"accession":"GCF_017565705.1","annotationInfo":{"method":"Best-placed reference protein set; GeneMarkS-2+","name":"NCBI Prokaryotic Genome Annotation Pipeline (PGAP)","pipeline":"NCBI Prokaryotic Genome Annotation Pipeline (PGAP)","provider":"NCBI RefSeq","releaseDate":"2023-04-19","softwareVersion":"6.5","stats":{"geneCounts":{"nonCoding":61,"proteinCoding":2779,"pseudogene":247,"total":3087}}},"assemblyInfo":{"assemblyLevel":"Contig","assemblyMethod":"SOAPdenovo v. 2.04","assemblyName":"ASM1756570v1","assemblyStatus":"current","assemblyType":"haploid","bioprojectAccession":"PRJNA714751","bioprojectLineage":[{"bioprojects":[{"accession":"PRJNA714751","title":"Leucobacter ruminantium sp genome sequencing"}]}],"biosample":{"accession":"SAMN18316937","attributes":[{"name":"strain","value":"A2"},{"name":"isolation_source","value":"rumen"},{"name":"host","value":"bovine"},{"name":"collection_date","value":"2021-01-18"},{"name":"geo_loc_name","value":"China"},{"name":"sample_type","value":"bovine rumen"},{"name":"type-material","value":"type strain of Leucobacter ruminantium"}],"bioprojects":[{"accession":"PRJNA714751"}],"description":{"organism":{"organismName":"Leucobacter ruminantium","taxId":1289170},"title":"Microbe sample from Leucobacter ruminantium"},"lastUpdated":"2021-03-16T10:01:04.730","models":["Microbe, viral or environmental"],"owner":{"contacts":[{}],"name":"Sichuan university"},"package":"Microbe.1.0","publicationDate":"2021-03-16T00:00:00.000","sampleIds":[{"label":"Sample name","value":"Leucobacter ruminantium A2"}],"status":{"status":"live","when":"2021-03-16T09:55:39.021"},"submissionDate":"2021-03-16T00:41:04.323"},"comments":"The annotation was added by the NCBI Prokaryotic Genome Annotation Pipeline (PGAP). Information about PGAP can be found here: https://www.ncbi.nlm.nih.gov/genome/annotation_prok/","pairedAssembly":{"accession":"GCA_017565705.1","annotationName":"NCBI Prokaryotic Genome Annotation Pipeline (PGAP)","status":"current"},"refseqCategory":"representative genome","releaseDate":"2021-03-22","sequencingTech":"Illumina HiSeq","submitter":"Sichuan university"},"assemblyStats":{"contigL50":9,"contigN50":102399,"gcCount":"2293356","gcPercent":69.5,"genomeCoverage":"100.0x","numberOfComponentSequences":69,"numberOfContigs":69,"totalSequenceLength":"3305448","totalUngappedLength":"3305448"},"averageNucleotideIdentity":{"bestAniMatch":{"ani":85.34,"assembly":"GCA_019884725.1","assemblyCoverage":27.18,"category":"type","organismName":"Leucobacter tenebrionis","typeAssemblyCoverage":26.58},"category":"type","comment":"Assembly is the type_strain, mismatch is within genus and expected","matchStatus":"below_threshold_mismatch","submittedOrganism":"Leucobacter ruminantium","submittedSpecies":"Leucobacter ruminantium","taxonomyCheckStatus":"OK"},"checkmInfo":{"checkmMarkerSet":"Leucobacter","checkmMarkerSetRank":"genus","checkmSpeciesTaxId":1289170,"checkmVersion":"v1.2.2","completeness":77.38,"completenessPercentile":100.0,"contamination":12.61},"currentAccession":"GCF_017565705.1","organism":{"infraspecificNames":{"strain":"A2"},"organismName":"Leucobacter ruminantium","taxId":1289170},"pairedAccession":"GCA_017565705.1","sourceDatabase":"SOURCE_DATABASE_REFSEQ","typeMaterial":{"typeDisplayText":"assembly from type material","typeLabel":"TYPE_MATERIAL"},"wgsInfo":{"masterWgsUrl":"https://www.ncbi.nlm.nih.gov/nuccore/JAGDYL000000000.1","wgsContigsUrl":"https://www.ncbi.nlm.nih.gov/Traces/wgs/JAGDYL01","wgsProjectAccession":"JAGDYL01"}}
{"accession":"GCF_017565745.1","annotationInfo":{"method":"Best-placed reference protein set; GeneMarkS-2+","name":"NCBI Prokaryotic Genome Annotation Pipeline (PGAP)","pipeline":"NCBI Prokaryotic Genome Annotation Pipeline (PGAP)","provider":"NCBI RefSeq","releaseDate":"2023-04-19","softwareVersion":"6.5","stats":{"geneCounts":{"nonCoding":55,"proteinCoding":2788,"pseudogene":214,"total":3057}}},"assemblyInfo":{"assemblyLevel":"Contig","assemblyMethod":"SOAPdenovo v. 2.04","assemblyName":"ASM1756574v1","assemblyStatus":"current","assemblyType":"haploid","bioprojectAccession":"PRJNA714753","bioprojectLineage":[{"bioprojects":[{"accession":"PRJNA714753","title":"Leucobacter weissii genome sequencing"}]}],"biosample":{"accession":"SAMN18316938","attributes":[{"name":"strain","value":"S27"},{"name":"isolation_source","value":"activated sludge"},{"name":"collection_date","value":"2021-01-18"},{"name":"geo_loc_name","value":"China"},{"name":"sample_type","value":"activated sludge"},{"name":"type-material","value":"type strain of Leucobacter weissii"}],"bioprojects":[{"accession":"PRJNA714753"}],"description":{"organism":{"organismName":"Leucobacter weissii","taxId":1983706},"title":"Microbe sample from Leucobacter weissii"},"lastUpdated":"2021-03-17T07:22:57.393","models":["Microbe, viral or environmental"],"owner":{"contacts":[{}],"name":"Sichuan university"},"package":"Microbe.1.0","publicationDate":"2021-03-16T00:00:00.000","sampleIds":[{"label":"Sample name","value":"Leucobacter weissii S27"}],"status":{"status":"live","when":"2021-03-16T00:50:03.818"},"submissionDate":"2021-03-16T00:50:03.816"},"comments":"The annotation was added by the NCBI Prokaryotic Genome Annotation Pipeline (PGAP). Information about PGAP can be found here: https://www.ncbi.nlm.nih.gov/genome/annotation_prok/","pairedAssembly":{"accession":"GCA_017565745.1","annotationName":"NCBI Prokaryotic Genome Annotation Pipeline (PGAP)","status":"current"},"refseqCategory":"representative genome","releaseDate":"2021-03-22","sequencingTech":"Illumina HiSeq","submitter":"Sichuan university"},"assemblyStats":{"contigL50":6,"contigN50":242105,"gcCount":"2360839","gcPercent":70.0,"genomeCoverage":"100.0x","numberOfComponentSequences":29,"numberOfContigs":29,"totalSequenceLength":"3372066","totalUngappedLength":"3372066"},"averageNucleotideIdentity":{"bestAniMatch":{"ani":84.02,"assembly":"GCA_910593785.1","assemblyCoverage":17.0,"category":"type","organismName":"Leucobacter soli","typeAssemblyCoverage":20.0},"category":"type","comment":"Assembly is the type_strain, mismatch is within genus and expected","matchStatus":"below_threshold_mismatch","submittedOrganism":"Leucobacter weissii","submittedSpecies":"Leucobacter weissii","taxonomyCheckStatus":"OK"},"checkmInfo":{"checkmMarkerSet":"Leucobacter","checkmMarkerSetRank":"genus","checkmSpeciesTaxId":1983706,"checkmVersion":"v1.2.2","completeness":72.05,"completenessPercentile":100.0,"contamination":14.1},"currentAccession":"GCF_017565745.1","organism":{"infraspecificNames":{"strain":"S27"},"organismName":"Leucobacter weissii","taxId":1983706},"pairedAccession":"GCA_017565745.1","sourceDatabase":"SOURCE_DATABASE_REFSEQ","typeMaterial":{"typeDisplayText":"assembly from type material","typeLabel":"TYPE_MATERIAL"},"wgsInfo":{"masterWgsUrl":"https://www.ncbi.nlm.nih.gov/nuccore/JAGDYM000000000.1","wgsContigsUrl":"https://www.ncbi.nlm.nih.gov/Traces/wgs/JAGDYM01","wgsProjectAccession":"JAGDYM01"}}
{"accession":"GCF_017583045.1","annotationInfo":{"method":"Best-placed reference protein set; GeneMarkS-2+","name":"NCBI Prokaryotic Genome Annotation Pipeline (PGAP)","pipeline":"NCBI Prokaryotic Genome Annotation Pipeline (PGAP)","provider":"NCBI RefSeq","releaseDate":"2023-08-30","softwareVersion":"6.6","stats":{"geneCounts":{"nonCoding":54,"proteinCoding":2707,"pseudogene":12,"total":2773}}},"assemblyInfo":{"assemblyLevel":"Contig","assemblyMethod":"SOAPdenovo v. 2.04","assemblyName":"ASM1758304v1","assemblyStatus":"current","assemblyType":"haploid","bioprojectAccession":"PRJNA714739","bioprojectLineage":[{"bioprojects":[{"accession":"PRJNA714739","title":"Leucobacter tardus strain:K 70/01 Genome sequencing and assembly"}]}],"biosample":{"accession":"SAMN18316775","attributes":[{"name":"strain","value":"K 70/01"},{"name":"isolation_source","value":"phyllosphere of Solanum tuberosum"},{"name":"collection_date","value":"2021-01-18"},{"name":"geo_loc_name","value":"China"},{"name":"sample_type","value":"phyllosphere of Solanum tuberosum"},{"name":"type-material","value":"type strain of Leucobacter tardus"}],"bioprojects":[{"accession":"PRJNA714739"}],"description":{"organism":{"organismName":"Leucobacter tardus","taxId":501483},"title":"Microbe sample from Leucobacter tardus"},"lastUpdated":"2021-03-21T06:58:54.294","models":["Microbe, viral or environmental"],"owner":{"contacts":[{}],"name":"Sichuan university"},"package":"Microbe.1.0","publicationDate":"2021-03-17T00:00:00.000","sampleIds":[{"label":"Sample name","value":"Leucobacter tardus K 70/01"}],"status":{"status":"live","when":"2021-03-17T10:47:09.694"},"submissionDate":"2021-03-15T23:25:03.943"},"comments":"The annotation was added by the NCBI Prokaryotic Genome Annotation Pipeline (PGAP). Information about PGAP can be found here: https://www.ncbi.nlm.nih.gov/genome/annotation_prok/","pairedAssembly":{"accession":"GCA_017583045.1","annotationName":"NCBI Prokaryotic Genome Annotation Pipeline (PGAP)","status":"current"},"refseqCategory":"representative genome","releaseDate":"2021-03-24","sequencingTech":"Illumina HiSeq","submitter":"Sichuan university"},"assemblyStats":{"contigL50":2,"contigN50":972079,"gcCount":"2007605","gcPercent":68.0,"genomeCoverage":"100.0x","numberOfComponentSequences":7,"numberOfContigs":7,"totalSequenceLength":"2951011","totalUngappedLength":"2951011"},"averageNucleotideIdentity":{"bestAniMatch":{"ani":83.38,"assembly":"GCA_016522505.1","assemblyCoverage":13.6,"category":"type","organismName":"Leucobacter chromiisoli","typeAssemblyCoverage":11.98},"category":"type","comment":"Assembly is the type_strain, mismatch is within genus and expected","matchStatus":"below_threshold_mismatch","submittedOrganism":"Leucobacter tardus","submittedSpecies":"Leucobacter tardus","taxonomyCheckStatus":"OK"},"checkmInfo":{"checkmMarkerSet":"Leucobacter","checkmMarkerSetRank":"genus","checkmSpeciesTaxId":501483,"checkmVersion":"v1.2.2","completeness":84.23,"completenessPercentile":100.0,"contamination":12.28},"currentAccession":"GCF_017583045.1","organism":{"infraspecificNames":{"strain":"K 70/01"},"organismName":"Leucobacter tardus","taxId":501483},"pairedAccession":"GCA_017583045.1","sourceDatabase":"SOURCE_DATABASE_REFSEQ","typeMaterial":{"typeDisplayText":"assembly from type material","typeLabel":"TYPE_MATERIAL"},"wgsInfo":{"masterWgsUrl":"https://www.ncbi.nlm.nih.gov/nuccore/JAGFBF000000000.1","wgsContigsUrl":"https://www.ncbi.nlm.nih.gov/Traces/wgs/JAGFBF01","wgsProjectAccession":"JAGFBF01"}}
{"accession":"GCF_017599325.1","annotationInfo":{"method":"Best-placed reference protein set; GeneMarkS-2+","name":"NCBI Prokaryotic Genome Annotation Pipeline (PGAP)","pipeline":"NCBI Prokaryotic Genome Annotation Pipeline (PGAP)","provider":"NCBI RefSeq","releaseDate":"2023-04-23","softwareVersion":"6.5","stats":{"geneCounts":{"nonCoding":81,"proteinCoding":2384,"pseudogene":79,"total":2544}}},"assemblyInfo":{"assemblyLevel":"Contig","assemblyMethod":"Velvet v. JAN-2020","assemblyName":"ASM1759932v1","assemblyStatus":"current","assemblyType":"haploid","bioprojectAccession":"PRJNA715827","bioprojectLineage":[{"bioprojects":[{"accession":"PRJNA715827","title":"Marinilactibacillus kalidii strain:M4U5P12 Genome sequencing and assembly"}]}],"biosample":{"accession":"SAMN18384568","attributes":[{"name":"strain","value":"M4U5P12"},{"name":"isolation_source","value":"missing"},{"name":"collection_date","value":"2018-09"},{"name":"geo_loc_name","value":"China"},{"name":"sample_type","value":"single cell"},{"name":"type-material","value":"type strain of Marinilactibacillus kalidii"}],"bioprojects":[{"accession":"PRJNA715827"}],"description":{"organism":{"organismName":"Marinilactibacillus kalidii","taxId":2820274},"title":"Microbe sample from Marinilactibacillus kalidii"},"lastUpdated":"2023-06-12T21:06:51.717","models":["Microbe, viral or environmental"],"owner":{"contacts":[{}],"name":"Inner Mongolia University"},"package":"Microbe.1.0","publicationDate":"2021-03-21T00:00:00.000","sampleIds":[{"label":"Sample name","value":"M4U5P12"}],"status":{"status":"live","when":"2021-03-21T23:12:39.507"},"submissionDate":"2021-03-19T23:43:04.963"},"pairedAssembly":{"accession":"GCA_017599325.1","status":"current"},"refseqCategory":"representative genome","releaseDate":"2021-03-28","sequencingTech":"Illumina","submitter":"Inner Mongolia University"},"assemblyStats":{"contigL50":10,"contigN50":107300,"gcCount":"975975","gcPercent":37.5,"genomeCoverage":"500.0x","numberOfComponentSequences":55,"numberOfContigs":55,"totalSequenceLength":"2618466","totalUngappedLength":"2618466"},"averageNucleotideIdentity":{"bestAniMatch":{"ani":81.13,"assembly":"GCA_900101525.1","assemblyCoverage":10.23,"category":"type","organismName":"Marinilactibacillus psychrotolerans","typeAssemblyCoverage":10.68},"category":"type","comment":"Assembly is the type_strain, mismatch is within genus and expected","matchStatus":"below_threshold_mismatch","submittedOrganism":"Marinilactibacillus kalidii","submittedSpecies":"Marinilactibacillus kalidii","taxonomyCheckStatus":"OK"},"checkmInfo":{"checkmMarkerSet":"Carnobacteriaceae","checkmMarkerSetRank":"family","checkmSpeciesTaxId":2820274,"checkmVersion":"v1.2.2","completeness":94.6,"completenessPercentile":100.0,"contamination":3.72},"currentAccession":"GCF_017599325.1","organism":{"infraspecificNames":{"strain":"M4U5P12"},"organismName":"Marinilactibacillus kalidii","taxId":2820274},"pairedAccession":"GCA_017599325.1","sourceDatabase":"SOURCE_DATABASE_REFSEQ","typeMaterial":{"typeDisplayText":"assembly from type material","typeLabel":"TYPE_MATERIAL"},"wgsInfo":{"masterWgsUrl":"https://www.ncbi.nlm.nih.gov/nuccore/JAGFVM000000000.1","wgsContigsUrl":"https://www.ncbi.nlm.nih.gov/Traces/wgs/JAGFVM01","wgsProjectAccession":"JAGFVM01"}}
{"accession":"GCF_017811155.1","annotationInfo":{"method":"Best-placed reference protein set; GeneMarkS-2+","name":"NCBI Prokaryotic Genome Annotation Pipeline (PGAP)","pipeline":"NCBI Prokaryotic Genome Annotation Pipeline (PGAP)","provider":"NCBI RefSeq","releaseDate":"2023-04-30","softwareVersion":"6.5","stats":{"geneCounts":{"nonCoding":46,"proteinCoding":4333,"pseudogene":71,"total":4450}}},"assemblyInfo":{"assemblyLevel":"Scaffold","assemblyMethod":"SPAdes v. 3.6.0","assemblyName":"ASM1781115v1","assemblyStatus":"current","assemblyType":"haploid","bioprojectAccession":"PRJNA660243","bioprojectLineage":[{"bioprojects":[{"accession":"PRJNA660243","title":"Lunatimonas salinarum KCTC 42988T, whole genome shotgun sequencing project"}]}],"biosample":{"accession":"SAMN15941603","attributes":[{"name":"strain","value":"KCTC 42988"},{"name":"culture_collection","value":"KCTC:42988"},{"name":"isolation_source","value":"saltern"},{"name":"collection_date","value":"2015-05-01"},{"name":"geo_loc_name","value":"India: saltern at Nari along the Bhavnagar coast, Gujarat"},{"name":"sample_type","value":"cell culture"},{"name":"type-material","value":"type strain of Lunatimonas salinarum"}],"bioprojects":[{"accession":"PRJNA660243"}],"description":{"comment":"We sequenced the genome of Lunatimonas salinarum KCTC 42988 for further insight into its adaptation of environment and study on the phylogeny of Cyclobacteriaceae.","organism":{"organismName":"Lunatimonas salinarum","taxId":1774590},"title":"Microbe sample from Lunatimonas salinarum KCTC 42988"},"lastUpdated":"2021-02-28T10:13:02.622","models":["Microbe, viral or environmental"],"owner":{"contacts":[{}],"name":"State Key Laboratory of Biogeology and Environmental Geology"},"package":"Microbe.1.0","publicationDate":"2020-09-02T00:00:00.000","sampleIds":[{"label":"Sample name","value":"Lunatimonas salinarum KCTC 42988"}],"status":{"status":"live","when":"2020-09-02T14:41:22.951"},"submissionDate":"2020-08-30T11:09:04.073"},"pairedAssembly":{"accession":"GCA_017811155.1","status":"current"},"refseqCategory":"representative genome","releaseDate":"2021-04-06","sequencingTech":"Illumina","submitter":"State Key Laboratory of Biogeology and Environmental Geology"},"assemblyStats":{"contigL50":8,"contigN50":237132,"gcCount":"2516246","gcPercent":46.0,"genomeCoverage":"100.0x","numberOfComponentSequences":166,"numberOfContigs":169,"numberOfScaffolds":166,"scaffoldL50":8,"scaffoldN50":278614,"totalSequenceLength":"5459576","totalUngappedLength":"5458913"},"averageNucleotideIdentity":{"bestAniMatch":{"ani":82.86,"assembly":"GCA_000390185.1","assemblyCoverage":17.26,"category":"type","organismName":"Lunatimonas lonarensis","typeAssemblyCoverage":17.48},"category":"type","comment":"Assembly is the type_strain, mismatch is within genus and expected","matchStatus":"below_threshold_mismatch","submittedOrganism":"Lunatimonas salinarum","submittedSpecies":"Lunatimonas salinarum","taxonomyCheckStatus":"OK"},"checkmInfo":{"checkmMarkerSet":"Cyclobacteriaceae","checkmMarkerSetRank":"family","checkmSpeciesTaxId":1774590,"checkmVersion":"v1.2.2","completeness":98.15,"completenessPercentile":100.0,"contamination":1.46},"currentAccession":"GCF_017811155.1","organism":{"infraspecificNames":{"strain":"KCTC 42988"},"organismName":"Lunatimonas salinarum","taxId":1774590},"pairedAccession":"GCA_017811155.1","sourceDatabase":"SOURCE_DATABASE_REFSEQ","typeMaterial":{"typeDisplayText":"assembly from type material","typeLabel":"TYPE_MATERIAL"},"wgsInfo":{"masterWgsUrl":"https://www.ncbi.nlm.nih.gov/nuccore/JACVCV000000000.1","wgsContigsUrl":"https://www.ncbi.nlm.nih.gov/Traces/wgs/JACVCV01","wgsProjectAccession":"JACVCV01"}}
{"accession":"GCF_017814435.1","annotationInfo":{"method":"Best-placed reference protein set; GeneMarkS-2+","name":"NCBI Prokaryotic Genome Annotation Pipeline (PGAP)","pipeline":"NCBI Prokaryotic Genome Annotation Pipeline (PGAP)","provider":"NCBI RefSeq","releaseDate":"2023-10-24","softwareVersion":"6.6","stats":{"geneCounts":{"nonCoding":44,"proteinCoding":3691,"pseudogene":26,"total":3761}}},"assemblyInfo":{"assemblyLevel":"Scaffold","assemblyMethod":"SPAdes v. 3.15.0","assemblyName":"ASM1781443v1","assemblyStatus":"current","assemblyType":"haploid","bioprojectAccession":"PRJNA719023","bioprojectLineage":[{"bioprojects":[{"accession":"PRJNA719023","title":"Mariniflexile gromovii strain:KCTC 12570 Genome sequencing and assembly"}]}],"biosample":{"accession":"SAMN18581224","attributes":[{"name":"strain","value":"KCTC 12570"},{"name":"host","value":"Strongylocentrotus intermedius"},{"name":"collection_date","value":"2002-09"},{"name":"geo_loc_name","value":"South Korea"},{"name":"sample_type","value":"seawater"},{"name":"type-material","value":"type strain of Mariniflexile gromovii"}],"bioprojects":[{"accession":"PRJNA719023"}],"description":{"organism":{"organismName":"Mariniflexile gromovii","taxId":362523},"title":"Microbe sample from Mariniflexile gromovii"},"lastUpdated":"2021-04-01T11:45:15.814","models":["Microbe, viral or environmental"],"owner":{"contacts":[{}],"name":"Korea Research Institute of Bioscience and Biotechnology (KRIBB)"},"package":"Microbe.1.0","publicationDate":"2021-04-01T00:00:00.000","sampleIds":[{"label":"Sample name","value":"seawater"}],"status":{"status":"live","when":"2021-04-01T07:40:04.487"},"submissionDate":"2021-04-01T07:40:04.486"},"comments":"The annotation was added by the NCBI Prokaryotic Genome Annotation Pipeline (PGAP). Information about PGAP can be found here: https://www.ncbi.nlm.nih.gov/genome/annotation_prok/","pairedAssembly":{"accession":"GCA_017814435.1","annotationName":"NCBI Prokaryotic Genome Annotation Pipeline (PGAP)","status":"current"},"refseqCategory":"representative genome","releaseDate":"2021-04-06","sequencingTech":"Illumina platform","submitter":"Korea Research Institute of Bioscience and Biotechnology (KRIBB)"},"assemblyStats":{"contigL50":8,"contigN50":177381,"gcCount":"1448918","gcPercent":34.0,"genomeCoverage":"100.0x","numberOfComponentSequences":52,"numberOfContigs":53,"numberOfScaffolds":52,"scaffoldL50":7,"scaffoldN50":177381,"totalSequenceLength":"4279188","totalUngappedLength":"4279088"},"averageNucleotideIdentity":{"bestAniMatch":{"ani":85.39,"assembly":"GCA_004341235.1","assemblyCoverage":46.44,"category":"type","organismName":"Mariniflexile fucanivorans","typeAssemblyCoverage":41.96},"category":"type","comment":"Assembly is the type_strain, mismatch is within genus and expected","matchStatus":"below_threshold_mismatch","submittedOrganism":"Mariniflexile gromovii","submittedSpecies":"Mariniflexile gromovii","taxonomyCheckStatus":"OK"},"checkmInfo":{"checkmMarkerSet":"Flavobacteriaceae","checkmMarkerSetRank":"family","checkmSpeciesTaxId":362523,"checkmVersion":"v1.2.2","completeness":100.0,"completenessPercentile":100.0,"contamination":0.81},"currentAccession":"GCF_017814435.1","organism":{"infraspecificNames":{"strain":"KCTC 12570"},"organismName":"Mariniflexile gromovii","taxId":362523},"pairedAccession":"GCA_017814435.1","sourceDatabase":"SOURCE_DATABASE_REFSEQ","typeMaterial":{"typeDisplayText":"assembly from type material","typeLabel":"TYPE_MATERIAL"},"wgsInfo":{"masterWgsUrl":"https://www.ncbi.nlm.nih.gov/nuccore/JAGJCB000000000.1","wgsContigsUrl":"https://www.ncbi.nlm.nih.gov/Traces/wgs/JAGJCB01","wgsProjectAccession":"JAGJCB01"}}
{"accession":"GCF_017834145.1","annotationInfo":{"method":"Best-placed reference protein set; GeneMarkS-2+","name":"NCBI Prokaryotic Genome Annotation Pipeline (PGAP)","pipeline":"NCBI Prokaryotic Genome Annotation Pipeline (PGAP)","provider":"NCBI RefSeq","releaseDate":"2023-04-30","softwareVersion":"6.5","stats":{"geneCounts":{"nonCoding":75,"proteinCoding":2599,"pseudogene":208,"total":2882}}},"assemblyInfo":{"assemblyLevel":"Contig","assemblyMethod":"HGAP v. smrtlink/8.0.0.80529, HGAP 4 (1.0)","assemblyName":"ASM1783414v1","assemblyStatus":"current","assemblyType":"haploid","bioprojectAccession":"PRJNA696028","bioprojectLineage":[{"bioprojects":[{"accession":"PRJNA696028","title":"Leucobacter exalbidus DSM 22850 genome sequencing"}]}],"biosample":{"accession":"SAMN17673390","attributes":[{"name":"strain","value":"DSM 22850"},{"name":"culture_collection","value":"DSM:22850"},{"name":"collection_date","value":"missing"},{"name":"isol_growth_condt","value":"missing"},{"name":"ref_biomaterial","value":"missing"},{"name":"env_local_scale","value":"missing"},{"name":"env_medium","value":"missing"},{"name":"env_broad_scale","value":"missing"},{"name":"num_replicons","value":"missing"},{"name":"host","value":"not applicable"},{"name":"geo_loc_name","value":"Japan"},{"name":"lat_lon","value":"missing"},{"name":"isolation_source","value":"missing"},{"name":"type-material","value":"type strain of Leucobacter exalbidus"}],"bioprojects":[{"accession":"PRJNA696028"}],"description":{"comment":"Keywords: GSC:MIxS;MIGS:6.0","organism":{"organismName":"Leucobacter exalbidus","taxId":662960},"title":"Leucobacter exalbidus DSM 22850"},"lastUpdated":"2022-04-10T16:12:15.953","models":["MIGS.ba"],"owner":{"name":"DOE Joint Genome Institute"},"package":"MIGS.ba.6.0","publicationDate":"2021-01-29T00:00:00.000","sampleIds":[{"db":"SRA","value":"SRS12560014"},{"db":"DOE Joint Genome Institute","value":"Gp0502520"}],"status":{"status":"live","when":"2021-01-29T05:55:13.895"},"submissionDate":"2021-01-29T05:55:13.893"},"pairedAssembly":{"accession":"GCA_017834145.1","annotationName":"Annotation submitted by DOE Joint Genome Institute","status":"current"},"refseqCategory":"representative genome","releaseDate":"2021-04-07","sequencingTech":"PacBio","submitter":"DOE Joint Genome Institute"},"assemblyStats":{"contigL50":1,"contigN50":3181803,"gcCount":"2027690","gcPercent":63.5,"genomeCoverage":"305.0x","numberOfComponentSequences":1,"numberOfContigs":1,"totalSequenceLength":"3181803","totalUngappedLength":"3181803"},"averageNucleotideIdentity":{"bestAniMatch":{"ani":83.64,"assembly":"GCA_000350525.1","assemblyCoverage":26.16,"category":"type","organismName":"Leucobacter salsicius","typeAssemblyCoverage":26.13},"category":"type","comment":"Assembly is the type_strain, mismatch is within genus and expected","matchStatus":"below_threshold_mismatch","submittedOrganism":"Leucobacter exalbidus","submittedSpecies":"Leucobacter exalbidus","taxonomyCheckStatus":"OK"},"checkmInfo":{"checkmMarkerSet":"Leucobacter","checkmMarkerSetRank":"genus","checkmSpeciesTaxId":662960,"checkmVersion":"v1.2.2","completeness":79.11,"completenessPercentile":100.0,"contamination":7.44},"currentAccession":"GCF_017834145.1","organism":{"infraspecificNames":{"strain":"DSM 22850"},"organismName":"Leucobacter exalbidus","taxId":662960},"pairedAccession":"GCA_017834145.1","sourceDatabase":"SOURCE_DATABASE_REFSEQ","typeMaterial":{"typeDisplayText":"assembly from type material","typeLabel":"TYPE_MATERIAL"},"wgsInfo":{"masterWgsUrl":"https://www.ncbi.nlm.nih.gov/nuccore/JAFIDA000000000.1","wgsContigsUrl":"https://www.ncbi.nlm.nih.gov/Traces/wgs/JAFIDA01","wgsProjectAccession":"JAFIDA01"}}
{"accession":"GCF_017894345.1","annotationInfo":{"method":"Best-placed reference protein set; GeneMarkS-2+","name":"GCF_017894345.1-RS_2024_03_28","pipeline":"NCBI Prokaryotic Genome Annotation Pipeline (PGAP)","provider":"NCBI RefSeq","releaseDate":"2024-03-28","softwareVersion":"6.7","stats":{"geneCounts":{"nonCoding":101,"proteinCoding":1838,"pseudogene":95,"total":2034}}},"assemblyInfo":{"assemblyLevel":"Complete Genome","assemblyMethod":"ABySS v. 2.0.3","assemblyName":"ASM1789434v1","assemblyStatus":"current","assemblyType":"haploid","bioprojectAccession":"PRJNA645781","bioprojectLineage":[{"bioprojects":[{"accession":"PRJNA645781","title":"Lactobacillus taiwanensis strain:CLG01 Assembly"}]}],"biosample":{"accession":"SAMN15573980","attributes":[{"name":"strain","value":"CLG01"},{"name":"host","value":"Mus musculus"},{"name":"collection_date","value":"2019-06-30"},{"name":"geo_loc_name","value":"China:Jinan"},{"name":"sample_type","value":"pure culture"}],"bioprojects":[{"accession":"PRJNA645781"}],"description":{"organism":{"organismName":"Lactobacillus taiwanensis","taxId":508451},"title":"Lactobacillus taiwanensis isolated from Peyer's patches of mice"},"lastUpdated":"2021-04-10T12:38:37.973","models":["Microbe, viral or environmental"],"owner":{"contacts":[{}],"name":"China,Shandong University,Cheloo College of Medicine,Qilu Hospital"},"package":"Microbe.1.0","publicationDate":"2021-04-10T12:38:37.973","sampleIds":[{"label":"Sample name","value":"sample_A"}],"status":{"status":"live","when":"2021-04-10T12:38:37.973"},"submissionDate":"2020-07-18T00:57:04.160"},"comments":"The annotation was added by the NCBI Prokaryotic Genome Annotation Pipeline (PGAP). Information about PGAP can be found here: https://www.ncbi.nlm.nih.gov/genome/annotation_prok/\nBacteria and source DNA available from Laboratory of Translational Gastroenterology,Qilu Hospital,Cheloo College of Medicine,Shandong University,Jinan,Shandong,China","pairedAssembly":{"accession":"GCA_017894345.1","annotationName":"NCBI Prokaryotic Genome Annotation Pipeline (PGAP)","status":"current"},"refseqCategory":"representative genome","releaseDate":"2021-04-09","sequencingTech":"Illumina NovaSeq; Oxford Nanopore","submitter":"China,Shandong University,Cheloo College of Medicine,Qilu Hospital"},"assemblyStats":{"contigL50":1,"contigN50":1893948,"gcCount":"696638","gcPercent":34.0,"genomeCoverage":"1000.0x","numberOfComponentSequences":3,"numberOfContigs":3,"numberOfScaffolds":3,"scaffoldL50":1,"scaffoldN50":1893948,"totalNumberOfChromosomes":3,"totalSequenceLength":"2041763","totalUngappedLength":"2041763"},"averageNucleotideIdentity":{"bestAniMatch":{"ani":98.48,"assembly":"GCA_001436695.1","assemblyCoverage":83.83,"category":"type","organismName":"Lactobacillus taiwanensis","typeAssemblyCoverage":91.39},"category":"category_na","comment":"na","matchStatus":"species_match","submittedAniMatch":{"ani":98.48,"assembly":"GCA_001436695.1","assemblyCoverage":83.83,"category":"type","organismName":"Lactobacillus taiwanensis DSM 21401","typeAssemblyCoverage":91.39},"submittedOrganism":"Lactobacillus taiwanensis","submittedSpecies":"Lactobacillus taiwanensis","taxonomyCheckStatus":"OK"},"checkmInfo":{"checkmMarkerSet":"Lactobacillus","checkmMarkerSetRank":"genus","checkmSpeciesTaxId":508451,"checkmVersion":"v1.2.2","completeness":98.71,"completenessPercentile":54.901962,"contamination":0.34},"currentAccession":"GCF_017894345.1","organism":{"infraspecificNames":{"strain":"CLG01"},"organismName":"Lactobacillus taiwanensis","taxId":508451},"pairedAccession":"GCA_017894345.1","sourceDatabase":"SOURCE_DATABASE_REFSEQ"}
{"accession":"GCF_018137965.1","annotationInfo":{"method":"Best-placed reference protein set; GeneMarkS-2+","name":"NCBI Prokaryotic Genome Annotation Pipeline (PGAP)","pipeline":"NCBI Prokaryotic Genome Annotation Pipeline (PGAP)","provider":"NCBI RefSeq","releaseDate":"2023-11-17","softwareVersion":"6.6","stats":{"geneCounts":{"nonCoding":59,"proteinCoding":4112,"pseudogene":12,"total":4183}}},"assemblyInfo":{"assemblyLevel":"Complete Genome","assemblyMethod":"Unicycler v. 0.4.8","assemblyName":"ASM1813796v1","assemblyStatus":"current","assemblyType":"haploid","bioprojectAccession":"PRJNA721076","bioprojectLineage":[{"bioprojects":[{"accession":"PRJNA721076","title":"Luteolibacter ambystomatis strain:32A Genome sequencing"}]}],"biosample":{"accession":"SAMN18698573","attributes":[{"name":"strain","value":"32A"},{"name":"host","value":"Ambystoma andersoni"},{"name":"collection_date","value":"2014-02-02"},{"name":"geo_loc_name","value":"Austria: Vienna"},{"name":"sample_type","value":"skin swab"},{"name":"type-material","value":"type strain of Luteolibacter ambystomatis"}],"bioprojects":[{"accession":"PRJNA721076"}],"description":{"organism":{"organismName":"Luteolibacter ambystomatis","taxId":2824561},"title":"Microbe sample from Luteolibacter ambystomatis"},"lastUpdated":"2021-10-15T21:06:00.254","models":["Microbe, viral or environmental"],"owner":{"contacts":[{}],"name":"Institute of Microbiology"},"package":"Microbe.1.0","publicationDate":"2021-04-11T00:00:00.000","sampleIds":[{"label":"Sample name","value":"Luteolibacter sp. 32A"}],"status":{"status":"live","when":"2021-04-11T19:22:39.218"},"submissionDate":"2021-04-10T12:30:04.830"},"comments":"The annotation was added by the NCBI Prokaryotic Genome Annotation Pipeline (PGAP). Information about PGAP can be found here: https://www.ncbi.nlm.nih.gov/genome/annotation_prok/\nBacteria and source DNA available from Dr. Joachim Spergser, Institute of Microbiology, Vetmeduni Vienna","pairedAssembly":{"accession":"GCA_018137965.1","annotationName":"NCBI Prokaryotic Genome Annotation Pipeline (PGAP)","status":"current"},"refseqCategory":"representative genome","releaseDate":"2021-04-24","sequencingTech":"Illumina MiSeq; Oxford Nanopore MinION","submitter":"Institute of Microbiology"},"assemblyStats":{"contigL50":1,"contigN50":5321988,"gcCount":"3309954","gcPercent":62.0,"genomeCoverage":"400.0x","numberOfComponentSequences":1,"numberOfContigs":1,"numberOfScaffolds":1,"scaffoldL50":1,"scaffoldN50":5321988,"totalNumberOfChromosomes":1,"totalSequenceLength":"5321988","totalUngappedLength":"5321988"},"averageNucleotideIdentity":{"bestAniMatch":{"ani":82.62,"assembly":"GCA_025950085.1","assemblyCoverage":5.93,"category":"type","organismName":"Luteolibacter flavescens","typeAssemblyCoverage":5.34},"category":"type","comment":"Assembly is the type_strain, no match is expected","matchStatus":"low_coverage","submittedOrganism":"Luteolibacter ambystomatis","submittedSpecies":"Luteolibacter ambystomatis","taxonomyCheckStatus":"OK"},"checkmInfo":{"checkmMarkerSet":"Verrucomicrobiaceae","checkmMarkerSetRank":"family","checkmSpeciesTaxId":2824561,"checkmVersion":"v1.2.2","completeness":99.11,"completenessPercentile":100.0,"contamination":3.61},"currentAccession":"GCF_018137965.1","organism":{"infraspecificNames":{"strain":"32A"},"organismName":"Luteolibacter ambystomatis","taxId":2824561},"pairedAccession":"GCA_018137965.1","sourceDatabase":"SOURCE_DATABASE_REFSEQ","typeMaterial":{"typeDisplayText":"assembly from type material","typeLabel":"TYPE_MATERIAL"}}
{"accession":"GCF_018224925.1","annotationInfo":{"method":"Best-placed reference protein set; GeneMarkS-2+","name":"NCBI Prokaryotic Genome Annotation Pipeline (PGAP)","pipeline":"NCBI Prokaryotic Genome Annotation Pipeline (PGAP)","provider":"NCBI RefSeq","releaseDate":"2023-05-19","softwareVersion":"6.5","stats":{"geneCounts":{"nonCoding":53,"proteinCoding":3794,"pseudogene":92,"total":3939}}},"assemblyInfo":{"assemblyLevel":"Scaffold","assemblyMethod":"SPAdes v. 3.15.0","assemblyName":"ASM1822492v1","assemblyStatus":"current","assemblyType":"haploid","bioprojectAccession":"PRJNA723876","bioprojectLineage":[{"bioprojects":[{"accession":"PRJNA723876","title":"Magnetospirillum sulfuroxidans strain:J10 Genome sequencing and assembly"}]}],"biosample":{"accession":"SAMN18836303","attributes":[{"name":"strain","value":"J10"},{"name":"isolation_source","value":"freshwater sediment"},{"name":"collection_date","value":"2008"},{"name":"geo_loc_name","value":"Netherlands: Delft"},{"name":"sample_type","value":"pure culture"},{"name":"biomaterial_provider","value":"TU Delft"},{"name":"collected_by","value":"Jeanine S. Geelhoed"},{"name":"culture_collection","value":"DSM:23205"},{"name":"identified_by","value":"Jeanine S. Geelhoed"},{"name":"type-material","value":"type strain of Magnetospirillum sulfuroxidans"}],"bioprojects":[{"accession":"PRJNA723876"}],"description":{"organism":{"organismName":"Magnetospirillum sulfuroxidans","taxId":611300},"title":"Microbe sample from Magnetospirillum sulfuroxidans"},"lastUpdated":"2023-02-27T21:06:06.195","models":["Microbe, viral or environmental"],"owner":{"contacts":[{}],"name":"SciBear LLC"},"package":"Microbe.1.0","publicationDate":"2021-04-23T00:00:00.000","sampleIds":[{"label":"Sample name","value":"Magnetospirillum sulfuroxidans J10"}],"status":{"status":"live","when":"2021-04-23T16:31:24.526"},"submissionDate":"2021-04-22T16:35:05.803"},"comments":"The annotation was added by the NCBI Prokaryotic Genome Annotation Pipeline (PGAP). Information about PGAP can be found here: https://www.ncbi.nlm.nih.gov/genome/annotation_prok/\nBacteria and source DNA available from TU Delft","pairedAssembly":{"accession":"GCA_018224925.1","annotationName":"NCBI Prokaryotic Genome Annotation Pipeline (PGAP)","status":"current"},"refseqCategory":"representative genome","releaseDate":"2021-05-02","sequencingTech":"Illumina HiSeq","submitter":"SciBear LLC"},"assemblyStats":{"contigL50":7,"contigN50":148180,"gcCount":"2556931","gcPercent":62.0,"genomeCoverage":"373.0x","numberOfComponentSequences":60,"numberOfContigs":62,"numberOfScaffolds":60,"scaffoldL50":7,"scaffoldN50":150424,"totalSequenceLength":"4132710","totalUngappedLength":"4132510"},"averageNucleotideIdentity":{"bestAniMatch":{"ani":84.0,"assembly":"GCA_002995515.1","assemblyCoverage":59.57,"category":"type","organismName":"Magnetospirillum gryphiswaldense","typeAssemblyCoverage":59.24},"category":"type","comment":"Assembly is the type_strain, mismatch is within genus and expected","matchStatus":"below_threshold_mismatch","submittedOrganism":"Magnetospirillum sulfuroxidans","submittedSpecies":"Magnetospirillum sulfuroxidans","taxonomyCheckStatus":"OK"},"checkmInfo":{"checkmMarkerSet":"Magnetospirillum","checkmMarkerSetRank":"genus","checkmSpeciesTaxId":611300,"checkmVersion":"v1.2.2","completeness":90.47,"completenessPercentile":100.0,"contamination":4.54},"currentAccession":"GCF_018224925.1","organism":{"infraspecificNames":{"strain":"J10"},"organismName":"Magnetospirillum sulfuroxidans","taxId":611300},"pairedAccession":"GCA_018224925.1","sourceDatabase":"SOURCE_DATABASE_REFSEQ","typeMaterial":{"typeDisplayText":"assembly from type material","typeLabel":"TYPE_MATERIAL"},"wgsInfo":{"masterWgsUrl":"https://www.ncbi.nlm.nih.gov/nuccore/JAGTUF000000000.1","wgsContigsUrl":"https://www.ncbi.nlm.nih.gov/Traces/wgs/JAGTUF01","wgsProjectAccession":"JAGTUF01"}}
{"accession":"GCF_018304845.1","annotationInfo":{"method":"Best-placed reference protein set; GeneMarkS-2+","name":"NCBI Prokaryotic Genome Annotation Pipeline (PGAP)","pipeline":"NCBI Prokaryotic Genome Annotation Pipeline (PGAP)","provider":"NCBI RefSeq","releaseDate":"2023-05-22","softwareVersion":"6.5","stats":{"geneCounts":{"nonCoding":59,"proteinCoding":2724,"pseudogene":210,"total":2993}}},"assemblyInfo":{"assemblyLevel":"Scaffold","assemblyMethod":"SPAdes v. 3.10","assemblyName":"ASM1830484v1","assemblyStatus":"current","assemblyType":"haploid","bioprojectAccession":"PRJNA700564","bioprojectLineage":[{"bioprojects":[{"accession":"PRJNA700564","title":"Leucobacter manosquensis strain:Marseille-Q4368 Genome sequencing and assembly"}]}],"biosample":{"accession":"SAMN17833479","attributes":[{"name":"strain","value":"Marseille-Q4368"},{"name":"host","value":"Homo sapiens"},{"name":"collection_date","value":"2020-08"},{"name":"geo_loc_name","value":"France: Marseille"},{"name":"sample_type","value":"Human healthy skin swab"},{"name":"type-material","value":"type strain of Leucobacter manosquensis"}],"bioprojects":[{"accession":"PRJNA700564"}],"description":{"organism":{"organismName":"Leucobacter manosquensis","taxId":2810611},"title":"Microbe sample from Leucobacter manosquensis"},"lastUpdated":"2023-10-30T21:06:29.665","models":["Microbe, viral or environmental"],"owner":{"contacts":[{}],"name":"IHU - Mediterannee Infection"},"package":"Microbe.1.0","publicationDate":"2021-05-10T00:00:00.000","sampleIds":[{"label":"Sample name","value":"Leucobacter sp nov strain Marseille-Q4368"}],"status":{"status":"live","when":"2021-05-10T00:39:25.057"},"submissionDate":"2021-02-08T10:50:05.666"},"comments":"The annotation was added by the NCBI Prokaryotic Genome Annotation Pipeline (PGAP). Information about PGAP can be found here: https://www.ncbi.nlm.nih.gov/genome/annotation_prok/\nBacteria and source DNA available from CSUR: Q4368","pairedAssembly":{"accession":"GCA_018304845.1","annotationName":"NCBI Prokaryotic Genome Annotation Pipeline (PGAP)","status":"current"},"refseqCategory":"representative genome","releaseDate":"2021-05-07","sequencingTech":"Illumina; Oxford Nanopore","submitter":"IHU - Mediterannee Infection"},"assemblyStats":{"contigL50":1,"contigN50":2535970,"gcCount":"2144541","gcPercent":67.5,"genomeCoverage":"9.4x","numberOfComponentSequences":2,"numberOfContigs":3,"numberOfScaffolds":2,"scaffoldL50":1,"scaffoldN50":3151101,"totalSequenceLength":"3184602","totalUngappedLength":"3184502"},"averageNucleotideIdentity":{"bestAniMatch":{"ani":85.68,"assembly":"GCA_000231305.1","assemblyCoverage":61.26,"category":"type","organismName":"Leucobacter chromiiresistens","typeAssemblyCoverage":63.23},"category":"type","comment":"Assembly is the type_strain, mismatch is within genus and expected","matchStatus":"below_threshold_mismatch","submittedOrganism":"Leucobacter manosquensis","submittedSpecies":"Leucobacter manosquensis","taxonomyCheckStatus":"OK"},"checkmInfo":{"checkmMarkerSet":"Leucobacter","checkmMarkerSetRank":"genus","checkmSpeciesTaxId":2810611,"checkmVersion":"v1.2.2","completeness":79.94,"completenessPercentile":100.0,"contamination":8.24},"currentAccession":"GCF_018304845.1","organism":{"infraspecificNames":{"strain":"Marseille-Q4368"},"organismName":"Leucobacter manosquensis","taxId":2810611},"pairedAccession":"GCA_018304845.1","sourceDatabase":"SOURCE_DATABASE_REFSEQ","typeMaterial":{"typeDisplayText":"assembly from type material","typeLabel":"TYPE_MATERIAL"},"wgsInfo":{"masterWgsUrl":"https://www.ncbi.nlm.nih.gov/nuccore/JAFEVO000000000.1","wgsContigsUrl":"https://www.ncbi.nlm.nih.gov/Traces/wgs/JAFEVO01","wgsProjectAccession":"JAFEVO01"}}
{"accession":"GCF_018314255.1","annotationInfo":{"method":"Best-placed reference protein set; GeneMarkS-2+","name":"NCBI Prokaryotic Genome Annotation Pipeline (PGAP)","pipeline":"NCBI Prokaryotic Genome Annotation Pipeline (PGAP)","provider":"NCBI RefSeq","releaseDate":"2023-05-22","softwareVersion":"6.5","stats":{"geneCounts":{"nonCoding":81,"proteinCoding":2351,"pseudogene":31,"total":2463}}},"assemblyInfo":{"assemblyLevel":"Complete Genome","assemblyMethod":"FALCON v. 2.1.4","assemblyName":"ASM1831425v1","assemblyStatus":"current","assemblyType":"haploid","bioprojectAccession":"PRJNA725342","bioprojectLineage":[{"bioprojects":[{"accession":"PRJNA725342","title":"Lentilactobacillus buchneri strain:ATCC 4005 Genome sequencing and assembly"}]}],"biosample":{"accession":"SAMN18876444","attributes":[{"name":"strain","value":"ATCC 4005"},{"name":"culture_collection","value":"ATCC:4005"},{"name":"isolation_source","value":"tomato pulp"},{"name":"collection_date","value":"2016-01"},{"name":"geo_loc_name","value":"not applicable"},{"name":"sample_type","value":"cell culture"},{"name":"altitude","value":"missing"},{"name":"type-material","value":"type strain of Lactobacillus buchneri"}],"bioprojects":[{"accession":"PRJNA725342"}],"description":{"organism":{"organismName":"Lentilactobacillus buchneri","taxId":1581},"title":"Microbe sample from Lentilactobacillus buchneri"},"lastUpdated":"2021-05-10T07:03:55.917","models":["Microbe, viral or environmental"],"owner":{"contacts":[{}],"name":"Research Laboratories, Ildong Pharmaceutical"},"package":"Microbe.1.0","publicationDate":"2021-04-27T00:00:00.000","sampleIds":[{"label":"Sample name","value":"Lbs"}],"status":{"status":"live","when":"2021-04-27T01:55:06.226"},"submissionDate":"2021-04-27T01:55:06.223"},"comments":"The annotation was added by the NCBI Prokaryotic Genome Annotation Pipeline (PGAP). Information about PGAP can be found here: https://www.ncbi.nlm.nih.gov/genome/annotation_prok/","pairedAssembly":{"accession":"GCA_018314255.1","annotationName":"NCBI Prokaryotic Genome Annotation Pipeline (PGAP)","status":"current"},"refseqCategory":"representative genome","releaseDate":"2021-05-10","sequencingTech":"PacBio RSII; Illumina HiSeq","submitter":"Research Laboratories, Ildong Pharmaceutical"},"assemblyStats":{"contigL50":1,"contigN50":2508572,"gcCount":"1127352","gcPercent":44.5,"genomeCoverage":"367.0x","numberOfComponentSequences":2,"numberOfContigs":2,"numberOfScaffolds":2,"scaffoldL50":1,"scaffoldN50":2508572,"totalNumberOfChromosomes":2,"totalSequenceLength":"2537205","totalUngappedLength":"2537205"},"averageNucleotideIdentity":{"bestAniMatch":{"ani":99.98,"assembly":"GCA_004354745.1","assemblyCoverage":98.91,"category":"type","organismName":"Lentilactobacillus buchneri","typeAssemblyCoverage":98.34},"category":"type","comment":"na","matchStatus":"species_match","submittedAniMatch":{"ani":99.98,"assembly":"GCA_004354745.1","assemblyCoverage":98.91,"category":"type","organismName":"Lentilactobacillus buchneri","typeAssemblyCoverage":98.34},"submittedOrganism":"Lentilactobacillus buchneri","submittedSpecies":"Lentilactobacillus buchneri","taxonomyCheckStatus":"OK"},"checkmInfo":{"checkmMarkerSet":"Lactobacillus buchneri","checkmMarkerSetRank":"species","checkmSpeciesTaxId":1581,"checkmVersion":"v1.2.2","completeness":99.49,"completenessPercentile":68.181816,"contamination":0.13},"currentAccession":"GCF_018314255.1","organism":{"infraspecificNames":{"strain":"ATCC 4005"},"organismName":"Lentilactobacillus buchneri","taxId":1581},"pairedAccession":"GCA_018314255.1","sourceDatabase":"SOURCE_DATABASE_REFSEQ","typeMaterial":{"typeDisplayText":"assembly from type material","typeLabel":"TYPE_MATERIAL"}}
{"accession":"GCF_018332955.1","annotationInfo":{"method":"Best-placed reference protein set; GeneMarkS-2+","name":"NCBI Prokaryotic Genome Annotation Pipeline (PGAP)","pipeline":"NCBI Prokaryotic Genome Annotation Pipeline (PGAP)","provider":"NCBI RefSeq","releaseDate":"2023-08-21","softwareVersion":"6.6","stats":{"geneCounts":{"nonCoding":102,"proteinCoding":4203,"pseudogene":99,"total":4404}}},"assemblyInfo":{"assemblyLevel":"Contig","assemblyMethod":"SPAdes v. 3.13.2","assemblyName":"ASM1833295v1","assemblyStatus":"current","assemblyType":"haploid","bioprojectAccession":"PRJDB11087","bioprojectLineage":[{"bioprojects":[{"accession":"PRJDB11087","title":"Genome sequencing of bacteria isolated from Japanese honey"}]}],"biosample":{"accession":"SAMD00277599","attributes":[{"name":"sample_name","value":"J8TS2"},{"name":"collection_date","value":"2018-03-13"},{"name":"env_broad_scale","value":"not applicable"},{"name":"env_local_scale","value":"not applicable"},{"name":"env_medium","value":"honey"},{"name":"geo_loc_name","value":"Japan"},{"name":"isol_growth_condt","value":"not applicable"},{"name":"lat_lon","value":"not applicable"},{"name":"locus_tag_prefix","value":"J8TS2"},{"name":"num_replicons","value":"missing"},{"name":"project_name","value":"Analysis of macrolide-resistant bacteria in honey"},{"name":"ref_biomaterial","value":"missing"},{"name":"strain","value":"J8TS2"}],"bioprojects":[{"accession":"PRJDB11087"}],"description":{"comment":"Keywords: GSC:MIxS;MIGS:6.0","organism":{"organismName":"Lederbergia ruris","taxId":217495},"title":"Bacillus ruris J8TS2"},"lastUpdated":"2024-01-21T06:43:24.110","models":["MIGS.ba"],"owner":{"name":"Advanced Analysis Center, National Agriculture and Food Research Organization"},"package":"MIGS.ba.6.0","publicationDate":"2021-02-02T00:00:00.000","sampleIds":[{"db":"SRA","value":"DRS172170"}],"status":{"status":"live","when":"2021-02-03T01:01:47.752"},"submissionDate":"2021-02-03T01:01:47.750"},"comments":"Annotated at DFAST https://dfast.nig.ac.jp/","pairedAssembly":{"accession":"GCA_018332955.1","annotationName":"Annotation submitted by National Agriculture and Food Research Organization","status":"current"},"refseqCategory":"representative genome","releaseDate":"2021-03-26","sequencingTech":"Illumina MiSeq; Illumina NovaSeq 6000","submitter":"National Agriculture and Food Research Organization"},"assemblyStats":{"contigL50":15,"contigN50":98454,"gcCount":"1764989","gcPercent":38.5,"genomeCoverage":"979.0x","numberOfComponentSequences":188,"numberOfContigs":188,"totalSequenceLength":"4564198","totalUngappedLength":"4564198"},"averageNucleotideIdentity":{"bestAniMatch":{"ani":86.63,"assembly":"GCA_017873565.1","assemblyCoverage":44.96,"category":"type","organismName":"Lederbergia galactosidilytica","typeAssemblyCoverage":42.93},"category":"category_na","comment":"na","matchStatus":"below_threshold_mismatch","submittedOrganism":"Lederbergia ruris","submittedSpecies":"Lederbergia ruris","taxonomyCheckStatus":"Inconclusive"},"checkmInfo":{"checkmMarkerSet":"Bacillaceae","checkmMarkerSetRank":"family","checkmSpeciesTaxId":217495,"checkmVersion":"v1.2.2","completeness":97.58,"completenessPercentile":100.0,"contamination":0.97},"currentAccession":"GCF_018332955.1","organism":{"infraspecificNames":{"strain":"J8TS2"},"organismName":"Lederbergia ruris","taxId":217495},"pairedAccession":"GCA_018332955.1","sourceDatabase":"SOURCE_DATABASE_REFSEQ","wgsInfo":{"masterWgsUrl":"https://www.ncbi.nlm.nih.gov/nuccore/BORB00000000.1","wgsContigsUrl":"https://www.ncbi.nlm.nih.gov/Traces/wgs/BORB01","wgsProjectAccession":"BORB01"}}
{"accession":"GCF_018343625.1","annotationInfo":{"method":"Best-placed reference protein set; GeneMarkS-2+","name":"NCBI Prokaryotic Genome Annotation Pipeline (PGAP)","pipeline":"NCBI Prokaryotic Genome Annotation Pipeline (PGAP)","provider":"NCBI RefSeq","releaseDate":"2024-01-18","softwareVersion":"6.6","stats":{"geneCounts":{"nonCoding":101,"proteinCoding":4616,"pseudogene":73,"total":4790}}},"assemblyInfo":{"assemblyLevel":"Scaffold","assemblyMethod":"SOAPdenovo v. 1.05","assemblyName":"ASM1834362v1","assemblyStatus":"current","assemblyType":"haploid","bioprojectAccession":"PRJNA727173","bioprojectLineage":[{"bioprojects":[{"accession":"PRJNA727173","title":"Bacillus genome from citrus feild"}]}],"biosample":{"accession":"SAMN19008746","attributes":[{"name":"strain","value":"FJAT-49780"},{"name":"host","value":"citrus"},{"name":"isolation_source","value":"rhizosphere soil"},{"name":"collection_date","value":"2018-08-15"},{"name":"geo_loc_name","value":"China:Zhangzhou"},{"name":"sample_type","value":"whole organism"},{"name":"type-material","value":"type strain of Lederbergia citri"}],"bioprojects":[{"accession":"PRJNA727173"}],"description":{"organism":{"organismName":"Lederbergia citri","taxId":2833580},"title":"Microbe sample from Lederbergia citri"},"lastUpdated":"2022-01-16T04:44:39.549","models":["Microbe, viral or environmental"],"owner":{"contacts":[{}],"name":"Fujian Academy of Agricultural Sciences"},"package":"Microbe.1.0","publicationDate":"2021-05-04T00:00:00.000","sampleIds":[{"label":"Sample name","value":"FJAT-49780"}],"status":{"status":"live","when":"2021-05-04T10:59:06.397"},"submissionDate":"2021-05-04T10:59:06.396"},"comments":"The annotation was added by the NCBI Prokaryotic Genome Annotation Pipeline (PGAP). Information about PGAP can be found here: https://www.ncbi.nlm.nih.gov/genome/annotation_prok/","pairedAssembly":{"accession":"GCA_018343625.1","annotationName":"NCBI Prokaryotic Genome Annotation Pipeline (PGAP)","status":"current"},"refseqCategory":"representative genome","releaseDate":"2021-05-11","sequencingTech":"Illumina HiSeq","submitter":"Fujian Academy of Agricultural Sciences"},"assemblyStats":{"contigL50":3,"contigN50":435891,"gcCount":"1788282","gcPercent":37.0,"genomeCoverage":"100.0x","numberOfComponentSequences":9,"numberOfContigs":19,"numberOfScaffolds":9,"scaffoldL50":2,"scaffoldN50":1559369,"totalSequenceLength":"4823521","totalUngappedLength":"4823421"},"averageNucleotideIdentity":{"bestAniMatch":{"ani":85.65,"assembly":"GCA_018343695.1","assemblyCoverage":45.72,"category":"type","organismName":"Lederbergia citrisecunda","typeAssemblyCoverage":46.63},"category":"type","comment":"Assembly is the type_strain, mismatch is within genus and expected","matchStatus":"below_threshold_mismatch","submittedOrganism":"Lederbergia citri","submittedSpecies":"Lederbergia citri","taxonomyCheckStatus":"OK"},"checkmInfo":{"checkmMarkerSet":"Bacillaceae","checkmMarkerSetRank":"family","checkmSpeciesTaxId":2833580,"checkmVersion":"v1.2.2","completeness":97.26,"completenessPercentile":100.0,"contamination":1.67},"currentAccession":"GCF_018343625.1","organism":{"infraspecificNames":{"strain":"FJAT-49780"},"organismName":"Lederbergia citri","taxId":2833580},"pairedAccession":"GCA_018343625.1","sourceDatabase":"SOURCE_DATABASE_REFSEQ","typeMaterial":{"typeDisplayText":"assembly from type material","typeLabel":"TYPE_MATERIAL"},"wgsInfo":{"masterWgsUrl":"https://www.ncbi.nlm.nih.gov/nuccore/JAGYPG000000000.1","wgsContigsUrl":"https://www.ncbi.nlm.nih.gov/Traces/wgs/JAGYPG01","wgsProjectAccession":"JAGYPG01"}}
{"accession":"GCF_018343635.1","annotationInfo":{"method":"Best-placed reference protein set; GeneMarkS-2+","name":"NCBI Prokaryotic Genome Annotation Pipeline (PGAP)","pipeline":"NCBI Prokaryotic Genome Annotation Pipeline (PGAP)","provider":"NCBI RefSeq","releaseDate":"2023-05-22","softwareVersion":"6.5","stats":{"geneCounts":{"nonCoding":127,"proteinCoding":3842,"pseudogene":174,"total":4143}}},"assemblyInfo":{"assemblyLevel":"Scaffold","assemblyMethod":"SOAPdenovo v. 1.05","assemblyName":"ASM1834363v1","assemblyStatus":"current","assemblyType":"haploid","bioprojectAccession":"PRJNA727173","bioprojectLineage":[{"bioprojects":[{"accession":"PRJNA727173","title":"Bacillus genome from citrus feild"}]}],"biosample":{"accession":"SAMN19008739","attributes":[{"name":"strain","value":"FJAT-49682"},{"name":"host","value":"citrus"},{"name":"isolation_source","value":"rhizosphere soil"},{"name":"collection_date","value":"2018-08-15"},{"name":"geo_loc_name","value":"China:Zhangzhou"},{"name":"sample_type","value":"whole organism"}],"bioprojects":[{"accession":"PRJNA727173"}],"description":{"organism":{"organismName":"Lederbergia citrea","taxId":2833581},"title":"Microbe sample from Lederbergia citrea"},"lastUpdated":"2023-05-09T21:09:06.669","models":["Microbe, viral or environmental"],"owner":{"contacts":[{}],"name":"Fujian Academy of Agricultural Sciences"},"package":"Microbe.1.0","publicationDate":"2021-05-04T00:00:00.000","sampleIds":[{"label":"Sample name","value":"FJAT-49682"}],"status":{"status":"live","when":"2021-05-04T10:59:06.295"},"submissionDate":"2021-05-04T10:59:06.293"},"comments":"The annotation was added by the NCBI Prokaryotic Genome Annotation Pipeline (PGAP). Information about PGAP can be found here: https://www.ncbi.nlm.nih.gov/genome/annotation_prok/","pairedAssembly":{"accession":"GCA_018343635.1","annotationName":"NCBI Prokaryotic Genome Annotation Pipeline (PGAP)","status":"current"},"refseqCategory":"representative genome","releaseDate":"2021-05-11","sequencingTech":"Illumina HiSeq","submitter":"Fujian Academy of Agricultural Sciences"},"assemblyStats":{"contigL50":3,"contigN50":651720,"gcCount":"1621359","gcPercent":39.0,"genomeCoverage":"100.0x","numberOfComponentSequences":8,"numberOfContigs":17,"numberOfScaffolds":8,"scaffoldL50":2,"scaffoldN50":1160901,"totalSequenceLength":"4167380","totalUngappedLength":"4167290"},"averageNucleotideIdentity":{"bestAniMatch":{"ani":99.04,"assembly":"GCA_018343525.1","assemblyCoverage":93.72,"category":"type","organismName":"Lederbergia citrea","typeAssemblyCoverage":92.82},"category":"category_na","comment":"na","matchStatus":"species_match","submittedAniMatch":{"ani":99.04,"assembly":"GCA_018343525.1","assemblyCoverage":93.72,"category":"type","organismName":"Lederbergia citrea","typeAssemblyCoverage":92.82},"submittedOrganism":"Lederbergia citrea","submittedSpecies":"Lederbergia citrea","taxonomyCheckStatus":"OK"},"checkmInfo":{"checkmMarkerSet":"Bacillaceae","checkmMarkerSetRank":"family","checkmSpeciesTaxId":2833581,"checkmVersion":"v1.2.2","completeness":92.24,"completenessPercentile":100.0,"contamination":0.16},"currentAccession":"GCF_018343635.1","organism":{"infraspecificNames":{"strain":"FJAT-49682"},"organismName":"Lederbergia citrea","taxId":2833581},"pairedAccession":"GCA_018343635.1","sourceDatabase":"SOURCE_DATABASE_REFSEQ","wgsInfo":{"masterWgsUrl":"https://www.ncbi.nlm.nih.gov/nuccore/JAGYPN000000000.1","wgsContigsUrl":"https://www.ncbi.nlm.nih.gov/Traces/wgs/JAGYPN01","wgsProjectAccession":"JAGYPN01"}}
{"accession":"GCF_018343695.1","annotationInfo":{"method":"Best-placed reference protein set; GeneMarkS-2+","name":"NCBI Prokaryotic Genome Annotation Pipeline (PGAP)","pipeline":"NCBI Prokaryotic Genome Annotation Pipeline (PGAP)","provider":"NCBI RefSeq","releaseDate":"2023-06-18","softwareVersion":"6.5","stats":{"geneCounts":{"nonCoding":104,"proteinCoding":4352,"pseudogene":200,"total":4656}}},"assemblyInfo":{"assemblyLevel":"Scaffold","assemblyMethod":"SOAPdenovo v. 1.05","assemblyName":"ASM1834369v1","assemblyStatus":"current","assemblyType":"haploid","bioprojectAccession":"PRJNA727173","bioprojectLineage":[{"bioprojects":[{"accession":"PRJNA727173","title":"Bacillus genome from citrus feild"}]}],"biosample":{"accession":"SAMN19008743","attributes":[{"name":"strain","value":"FJAT-49732"},{"name":"host","value":"citrus"},{"name":"isolation_source","value":"rhizosphere soil"},{"name":"collection_date","value":"2018-08-15"},{"name":"geo_loc_name","value":"China:Zhangzhou"},{"name":"sample_type","value":"whole organism"},{"name":"type-material","value":"type strain of Lederbergia citrisecundus"}],"bioprojects":[{"accession":"PRJNA727173"}],"description":{"organism":{"organismName":"Lederbergia citrisecunda","taxId":2833583},"title":"Microbe sample from Lederbergia citrisecunda"},"lastUpdated":"2023-06-12T21:06:51.789","models":["Microbe, viral or environmental"],"owner":{"contacts":[{}],"name":"Fujian Academy of Agricultural Sciences"},"package":"Microbe.1.0","publicationDate":"2021-05-04T00:00:00.000","sampleIds":[{"label":"Sample name","value":"FJAT-49732"}],"status":{"status":"live","when":"2021-05-04T10:59:06.355"},"submissionDate":"2021-05-04T10:59:06.353"},"comments":"The annotation was added by the NCBI Prokaryotic Genome Annotation Pipeline (PGAP). Information about PGAP can be found here: https://www.ncbi.nlm.nih.gov/genome/annotation_prok/","pairedAssembly":{"accession":"GCA_018343695.1","annotationName":"NCBI Prokaryotic Genome Annotation Pipeline (PGAP)","status":"current"},"refseqCategory":"representative genome","releaseDate":"2021-05-11","sequencingTech":"Illumina HiSeq","submitter":"Fujian Academy of Agricultural Sciences"},"assemblyStats":{"contigL50":2,"contigN50":940509,"gcCount":"1736203","gcPercent":36.5,"genomeCoverage":"100.0x","numberOfComponentSequences":4,"numberOfContigs":11,"numberOfScaffolds":4,"scaffoldL50":1,"scaffoldN50":4542774,"totalSequenceLength":"4729684","totalUngappedLength":"4729614"},"averageNucleotideIdentity":{"bestAniMatch":{"ani":86.54,"assembly":"GCA_022900255.1","assemblyCoverage":56.74,"category":"type","organismName":"Lederbergia wuyishanensis","typeAssemblyCoverage":59.65},"category":"type","comment":"Assembly is the type_strain, mismatch is within genus and expected","matchStatus":"below_threshold_mismatch","submittedOrganism":"Lederbergia citrisecunda","submittedSpecies":"Lederbergia citrisecunda","taxonomyCheckStatus":"OK"},"checkmInfo":{"checkmMarkerSet":"Bacillaceae","checkmMarkerSetRank":"family","checkmSpeciesTaxId":2833583,"checkmVersion":"v1.2.2","completeness":93.12,"completenessPercentile":100.0,"contamination":1.02},"currentAccession":"GCF_018343695.1","organism":{"infraspecificNames":{"strain":"FJAT-49732"},"organismName":"Lederbergia citrisecunda","taxId":2833583},"pairedAccession":"GCA_018343695.1","sourceDatabase":"SOURCE_DATABASE_REFSEQ","typeMaterial":{"typeDisplayText":"assembly from type material","typeLabel":"TYPE_MATERIAL"},"wgsInfo":{"masterWgsUrl":"https://www.ncbi.nlm.nih.gov/nuccore/JAGYPJ000000000.1","wgsContigsUrl":"https://www.ncbi.nlm.nih.gov/Traces/wgs/JAGYPJ01","wgsProjectAccession":"JAGYPJ01"}}
{"accession":"GCF_018403765.1","annotationInfo":{"method":"Best-placed reference protein set; GeneMarkS-2+","name":"NCBI Prokaryotic Genome Annotation Pipeline (PGAP)","pipeline":"NCBI Prokaryotic Genome Annotation Pipeline (PGAP)","provider":"NCBI RefSeq","releaseDate":"2023-09-04","softwareVersion":"6.6","stats":{"geneCounts":{"nonCoding":56,"proteinCoding":2093,"pseudogene":12,"total":2161}}},"assemblyInfo":{"assemblyLevel":"Contig","assemblyMethod":"A5-MiSeq v. 20160825; SPAdes v. 3.12.0","assemblyName":"ASM1840376v1","assemblyStatus":"current","assemblyType":"haploid","bioprojectAccession":"PRJDB7793","bioprojectLineage":[{"bioprojects":[{"accession":"PRJDB7793","title":"100 new species of lactic acid acid (LAB100)"}]}],"biosample":{"accession":"SAMD00298584","attributes":[{"name":"sample_name","value":"Lactococcus nasutitermitis NBRC 111537"},{"name":"collection_date","value":"not applicable"},{"name":"env_broad_scale","value":"not applicable"},{"name":"env_local_scale","value":"not applicable"},{"name":"env_medium","value":"Termite (Nasutitermes hainanensis) gut"},{"name":"geo_loc_name","value":"China"},{"name":"isol_growth_condt","value":"missing"},{"name":"lat_lon","value":"not applicable"},{"name":"num_replicons","value":"not applicable"},{"name":"project_name","value":"100 new species of lactic acid acid (LAB100)"},{"name":"ref_biomaterial","value":"not applicable"},{"name":"strain","value":"NBRC 111537"},{"name":"type-material","value":"type strain of Lactococcus nasutitermitis"}],"bioprojects":[{"accession":"PRJDB7793"}],"description":{"comment":"Keywords: GSC:MIxS;MIGS:6.0","organism":{"organismName":"Lactococcus nasutitermitis","taxId":1652957},"title":"Lactococcus nasutitermitis NBRC 111537"},"lastUpdated":"2022-04-04T05:52:48.000","models":["MIGS.ba"],"owner":{"name":"Northeast Agricultural University"},"package":"MIGS.ba.6.0","publicationDate":"2021-04-20T00:00:00.000","status":{"status":"live","when":"2021-04-21T01:00:47.259"},"submissionDate":"2021-04-21T01:00:47.256"},"pairedAssembly":{"accession":"GCA_018403765.1","status":"current"},"refseqCategory":"representative genome","releaseDate":"2021-04-29","sequencingTech":"Illumina NovaSeq","submitter":"Northeast Agricultural University"},"assemblyStats":{"contigL50":4,"contigN50":277178,"gcCount":"832206","gcPercent":38.0,"genomeCoverage":"564.0x","numberOfComponentSequences":12,"numberOfContigs":12,"totalSequenceLength":"2189889","totalUngappedLength":"2189889"},"averageNucleotideIdentity":{"bestAniMatch":{"ani":87.46,"assembly":"GCA_000835975.1","assemblyCoverage":6.04,"category":"type","organismName":"Lactococcus lactis","typeAssemblyCoverage":5.2},"category":"type","comment":"Assembly is the type_strain, no match is expected","matchStatus":"low_coverage","submittedOrganism":"Lactococcus nasutitermitis","submittedSpecies":"Lactococcus nasutitermitis","taxonomyCheckStatus":"OK"},"checkmInfo":{"checkmMarkerSet":"Lactococcus","checkmMarkerSetRank":"genus","checkmSpeciesTaxId":1652957,"checkmVersion":"v1.2.2","completeness":92.25,"completenessPercentile":100.0,"contamination":1.65},"currentAccession":"GCF_018403765.1","organism":{"infraspecificNames":{"strain":"NBRC 111537"},"organismName":"Lactococcus nasutitermitis","taxId":1652957},"pairedAccession":"GCA_018403765.1","sourceDatabase":"SOURCE_DATABASE_REFSEQ","typeMaterial":{"typeDisplayText":"assembly from type material","typeLabel":"TYPE_MATERIAL"},"wgsInfo":{"masterWgsUrl":"https://www.ncbi.nlm.nih.gov/nuccore/BOVQ00000000.1","wgsContigsUrl":"https://www.ncbi.nlm.nih.gov/Traces/wgs/BOVQ01","wgsProjectAccession":"BOVQ01"}}
{"accession":"GCF_018406465.1","annotationInfo":{"method":"Best-placed reference protein set; GeneMarkS-2+","name":"GCF_018406465.1-RS_2024_03_28","pipeline":"NCBI Prokaryotic Genome Annotation Pipeline (PGAP)","provider":"NCBI RefSeq","releaseDate":"2024-03-28","softwareVersion":"6.7","stats":{"geneCounts":{"nonCoding":63,"proteinCoding":2815,"pseudogene":29,"total":2907}}},"assemblyInfo":{"assemblyLevel":"Complete Genome","assemblyMethod":"Unicycler v. 0.4.6","assemblyName":"ASM1840646v1","assemblyStatus":"current","assemblyType":"haploid","bioprojectAccession":"PRJDB11313","bioprojectLineage":[{"bioprojects":[{"accession":"PRJDB11313","title":"Longicatena caecimuris strain 3BBH23"}]}],"biosample":{"accession":"SAMD00283801","attributes":[{"name":"sample_name","value":"Longicatena caecimuris strain 3BBH23"},{"name":"collection_date","value":"missing"},{"name":"env_broad_scale","value":"missing"},{"name":"env_local_scale","value":"missing"},{"name":"env_medium","value":"feces"},{"name":"geo_loc_name","value":"Japan"},{"name":"host","value":"Homo sapiens"},{"name":"isol_growth_condt","value":"missing"},{"name":"lat_lon","value":"missing"},{"name":"locus_tag_prefix","value":"L3BBH23"},{"name":"num_replicons","value":"missing"},{"name":"project_name","value":"missing"},{"name":"ref_biomaterial","value":"missing"},{"name":"strain","value":"3BBH23"}],"description":{"comment":"Keywords: GSC:MIxS;MIGS:6.0","organism":{"organismName":"Longicatena caecimuris","taxId":1796635},"title":"L3BBH23"},"lastUpdated":"2024-01-21T06:57:39.007","models":["MIGS.ba.human-gut"],"owner":{"name":"Laboratory for Microbiome Sciences, Center for Integrative Medical Sciences, RIKEN"},"package":"MIGS.ba.human-gut.6.0","publicationDate":"2021-03-05T00:00:00.000","sampleIds":[{"db":"SRA","value":"DRS174356"}],"status":{"status":"live","when":"2021-03-06T01:02:48.892"},"submissionDate":"2021-03-06T01:02:48.890"},"comments":"The annotation was added by the NCBI Prokaryotic Genome Annotation Pipeline (PGAP). Information about PGAP can be found here: https://www.ncbi.nlm.nih.gov/genome/annotation_prok/\nAnnotated at DFAST https://dfast.nig.ac.jp/","pairedAssembly":{"accession":"GCA_018406465.1","annotationName":"Annotation submitted by Laboratory for Microbiome Sciences, Center for Integrative Medical Sciences, RIKEN","status":"current"},"refseqCategory":"representative genome","releaseDate":"2021-03-16","sequencingTech":"Illumina MiSeq; PacBio Sequel","submitter":"Laboratory for Microbiome Sciences, Center for Integrative Medical Sciences, RIKEN"},"assemblyStats":{"contigL50":1,"contigN50":3103757,"gcCount":"1189206","gcPercent":38.5,"genomeCoverage":"773.0x","numberOfComponentSequences":1,"numberOfContigs":1,"numberOfScaffolds":1,"scaffoldL50":1,"scaffoldN50":3103757,"totalNumberOfChromosomes":1,"totalSequenceLength":"3103757","totalUngappedLength":"3103757"},"averageNucleotideIdentity":{"bestAniMatch":{"ani":98.72,"assembly":"GCA_024622185.1","assemblyCoverage":85.92,"category":"type","organismName":"Longicatena caecimuris","typeAssemblyCoverage":89.97},"category":"category_na","comment":"na","matchStatus":"species_match","submittedAniMatch":{"ani":98.72,"assembly":"GCA_024622185.1","assemblyCoverage":85.92,"category":"type","organismName":"Longicatena caecimuris","typeAssemblyCoverage":89.97},"submittedOrganism":"Longicatena caecimuris","submittedSpecies":"Longicatena caecimuris","taxonomyCheckStatus":"OK"},"checkmInfo":{"checkmMarkerSet":"Erysipelotrichaceae","checkmMarkerSetRank":"family","checkmSpeciesTaxId":1796635,"checkmVersion":"v1.2.2","completeness":99.37,"completenessPercentile":100.0},"currentAccession":"GCF_018406465.1","organism":{"infraspecificNames":{"strain":"3BBH23"},"organismName":"Longicatena caecimuris","taxId":1796635},"pairedAccession":"GCA_018406465.1","sourceDatabase":"SOURCE_DATABASE_REFSEQ"}
{"accession":"GCF_018406605.1","annotationInfo":{"method":"Best-placed reference protein set; GeneMarkS-2+","name":"NCBI Prokaryotic Genome Annotation Pipeline (PGAP)","pipeline":"NCBI Prokaryotic Genome Annotation Pipeline (PGAP)","provider":"NCBI RefSeq","releaseDate":"2023-05-07","softwareVersion":"6.5","stats":{"geneCounts":{"nonCoding":58,"proteinCoding":3095,"pseudogene":33,"total":3186}}},"assemblyInfo":{"assemblyLevel":"Complete Genome","assemblyMethod":"Canu v. 2.11.0","assemblyName":"ASM1840660v1","assemblyStatus":"current","assemblyType":"haploid","bioprojectAccession":"PRJNA716779","bioprojectLineage":[{"bioprojects":[{"accession":"PRJNA716779","title":"Lysobacter caseinilyticus strain:JCM32879 Genome sequencing and assembly"}]}],"biosample":{"accession":"SAMN18451832","attributes":[{"name":"strain","value":"JCM32879"},{"name":"isolation_source","value":"sea water"},{"name":"collection_date","value":"2018"},{"name":"geo_loc_name","value":"South Korea: Busan"},{"name":"sample_type","value":"cell culture"},{"name":"type-material","value":"type material of Lysobacter caseinilyticus"}],"bioprojects":[{"accession":"PRJNA716779"}],"description":{"comment":"Lysobacter Strains species was reported produce Lysobactin lysobactin, a depsipeptide antibiotic that is effective against Methicillinmethicillin-resistant Staphylococcus aureus (MRSA) and vancomycin-resistant Staphylococcus aureus (VRSA). Here, we report two complete genome sequences of Lysobacter genus that were isolated from a sea water (Lysobacter caseinilyticus) and soil (Lysobacter helvus) in South Korea.","organism":{"organismName":"Lysobacter caseinilyticus","taxId":2675101},"title":"Microbe sample from Lysobacter caseinilyticus"},"lastUpdated":"2021-03-24T13:27:15.523","models":["Microbe, viral or environmental"],"owner":{"contacts":[{}],"name":"Japan Advanced Institute of Science and Technology"},"package":"Microbe.1.0","publicationDate":"2021-03-24T00:00:00.000","sampleIds":[{"label":"Sample name","value":"Lysobacter caseinilyticus genome"},{"db":"SRA","value":"SRS8566249"}],"status":{"status":"live","when":"2021-03-24T05:37:04.632"},"submissionDate":"2021-03-24T05:37:04.633"},"comments":"The annotation was added by the NCBI Prokaryotic Genome Annotation Pipeline (PGAP). Information about PGAP can be found here: https://www.ncbi.nlm.nih.gov/genome/annotation_prok/\nAnnotated at DFAST https://dfast.nig.ac.jp/","pairedAssembly":{"accession":"GCA_018406605.1","annotationName":"Annotation submitted by Japan Advanced Institute of Science and Technology","status":"current"},"refseqCategory":"representative genome","releaseDate":"2021-03-30","sequencingTech":"Illumina NextSeq 500; Oxford Nanopore Technologies GridION X5","submitter":"Japan Advanced Institute of Science and Technology"},"assemblyStats":{"contigL50":1,"contigN50":3270651,"gcCount":"2221188","gcPercent":68.0,"genomeCoverage":"100.0x","numberOfComponentSequences":1,"numberOfContigs":1,"numberOfScaffolds":1,"scaffoldL50":1,"scaffoldN50":3270651,"totalNumberOfChromosomes":1,"totalSequenceLength":"3270651","totalUngappedLength":"3270651"},"averageNucleotideIdentity":{"bestAniMatch":{"ani":99.99,"assembly":"GCA_018406645.1","assemblyCoverage":100.0,"category":"suspected_type","organismName":"Lysobacter helvus","typeAssemblyCoverage":100.0},"category":"suspected_type","comment":"assembly is type_material","matchStatus":"mismatch","submittedOrganism":"Lysobacter caseinilyticus","submittedSpecies":"Lysobacter caseinilyticus","taxonomyCheckStatus":"Inconclusive"},"checkmInfo":{"checkmMarkerSet":"Lysobacter","checkmMarkerSetRank":"genus","checkmSpeciesTaxId":2675101,"checkmVersion":"v1.2.2","completeness":84.39,"completenessPercentile":100.0,"contamination":10.64},"currentAccession":"GCF_018406605.1","organism":{"infraspecificNames":{"strain":"JCM32879"},"organismName":"Lysobacter caseinilyticus","taxId":2675101},"pairedAccession":"GCA_018406605.1","sourceDatabase":"SOURCE_DATABASE_REFSEQ","typeMaterial":{"typeDisplayText":"assembly from type material","typeLabel":"TYPE_MATERIAL"}}
{"accession":"GCF_018406645.1","annotationInfo":{"method":"Best-placed reference protein set; GeneMarkS-2+","name":"NCBI Prokaryotic Genome Annotation Pipeline (PGAP)","pipeline":"NCBI Prokaryotic Genome Annotation Pipeline (PGAP)","provider":"NCBI RefSeq","releaseDate":"2023-04-23","softwareVersion":"6.5","stats":{"geneCounts":{"nonCoding":58,"proteinCoding":3095,"pseudogene":33,"total":3186}}},"assemblyInfo":{"assemblyLevel":"Complete Genome","assemblyMethod":"Canu v. 2.11.0","assemblyName":"ASM1840664v1","assemblyStatus":"current","assemblyType":"haploid","bioprojectAccession":"PRJNA716799","bioprojectLineage":[{"bioprojects":[{"accession":"PRJNA716799","title":"Lysobacter helvus strain:JCM32364 Genome sequencing and assembly"}]}],"biosample":{"accession":"SAMN18452709","attributes":[{"name":"strain","value":"JCM32364"},{"name":"isolation_source","value":"soil"},{"name":"collection_date","value":"2018"},{"name":"geo_loc_name","value":"South Korea: Jeju"},{"name":"sample_type","value":"cell culture"},{"name":"type-material","value":"type strain of Lysobacter helvus"}],"bioprojects":[{"accession":"PRJNA716799"}],"description":{"comment":"Lysobacter species produce lysobactin, a depsipeptide antibiotic that is effective against methicillin-resistant Staphylococcus aureus (MRSA) and vancomycin-resistant Staphylococcus aureus (VRSA). Here, we report two complete genome sequences of Lysobacter that were isolated from sea water (Lysobacter caseinilyticus) and soil (Lysobacter helvus) in South Korea.","organism":{"organismName":"Lysobacter helvus","taxId":2675059},"title":"Microbe sample from Lysobacter helvus"},"lastUpdated":"2023-04-23T05:14:12.797","models":["Microbe, viral or environmental"],"owner":{"contacts":[{}],"name":"Japan Advanced Institute of Science and Technology"},"package":"Microbe.1.0","publicationDate":"2021-03-24T00:00:00.000","sampleIds":[{"label":"Sample name","value":"Lysobacter helvus genome"},{"db":"SRA","value":"SRS8572610"}],"status":{"status":"live","when":"2021-03-24T07:25:19.780"},"submissionDate":"2021-03-24T07:25:19.780"},"comments":"The annotation was added by the NCBI Prokaryotic Genome Annotation Pipeline (PGAP). Information about PGAP can be found here: https://www.ncbi.nlm.nih.gov/genome/annotation_prok/\nAnnotated at DFAST https://dfast.nig.ac.jp/","pairedAssembly":{"accession":"GCA_018406645.1","annotationName":"Annotation submitted by Japan Advanced Institute of Science and Technology","status":"current"},"refseqCategory":"representative genome","releaseDate":"2021-03-30","sequencingTech":"Illumina NextSeq 500; Oxford Nanopore Technologies GridION X5","submitter":"Japan Advanced Institute of Science and Technology"},"assemblyStats":{"contigL50":1,"contigN50":3270620,"gcCount":"2221174","gcPercent":68.0,"genomeCoverage":"100.0x","numberOfComponentSequences":1,"numberOfContigs":1,"numberOfScaffolds":1,"scaffoldL50":1,"scaffoldN50":3270620,"totalNumberOfChromosomes":1,"totalSequenceLength":"3270620","totalUngappedLength":"3270620"},"averageNucleotideIdentity":{"bestAniMatch":{"ani":99.99,"assembly":"GCA_018406605.1","assemblyCoverage":100.0,"category":"suspected_type","organismName":"Lysobacter caseinilyticus","typeAssemblyCoverage":100.0},"category":"suspected_type","comment":"assembly is type_material","matchStatus":"mismatch","submittedOrganism":"Lysobacter helvus","submittedSpecies":"Lysobacter helvus","taxonomyCheckStatus":"Inconclusive"},"checkmInfo":{"checkmMarkerSet":"Lysobacter","checkmMarkerSetRank":"genus","checkmSpeciesTaxId":2675059,"checkmVersion":"v1.2.2","completeness":84.39,"completenessPercentile":100.0,"contamination":10.64},"currentAccession":"GCF_018406645.1","organism":{"infraspecificNames":{"strain":"JCM32364"},"organismName":"Lysobacter helvus","taxId":2675059},"pairedAccession":"GCA_018406645.1","sourceDatabase":"SOURCE_DATABASE_REFSEQ","typeMaterial":{"typeDisplayText":"assembly from type material","typeLabel":"TYPE_MATERIAL"}}
{"accession":"GCF_018449405.1","annotationInfo":{"method":"Best-placed reference protein set; GeneMarkS-2+","name":"NCBI Prokaryotic Genome Annotation Pipeline (PGAP)","pipeline":"NCBI Prokaryotic Genome Annotation Pipeline (PGAP)","provider":"NCBI RefSeq","releaseDate":"2023-10-24","softwareVersion":"6.6","stats":{"geneCounts":{"nonCoding":58,"proteinCoding":3646,"pseudogene":7,"total":3711}}},"assemblyInfo":{"assemblyLevel":"Scaffold","assemblyMethod":"SOAPdenovo v. 2.04","assemblyName":"ASM1844940v1","assemblyStatus":"current","assemblyType":"haploid","bioprojectAccession":"PRJNA730437","bioprojectLineage":[{"bioprojects":[{"accession":"PRJNA730437","title":"Litoribacter ruber strain:KCTC 32217 Genome sequencing and assembly"}]}],"biosample":{"accession":"SAMN19231646","attributes":[{"name":"strain","value":"KCTC 32217"},{"name":"collection_date","value":"2012"},{"name":"depth","value":"not available"},{"name":"elev","value":"not available"},{"name":"env_broad_scale","value":"India"},{"name":"env_local_scale","value":"dry soil"},{"name":"env_medium","value":"dry soil"},{"name":"geo_loc_name","value":"India"},{"name":"isol_growth_condt","value":"marine agar 2216 (MA; Difco) at 28 Celsius"},{"name":"lat_lon","value":"9.11 N 79.52 E"},{"name":"num_replicons","value":"1"},{"name":"ref_biomaterial","value":"https://doi.org/10.1099/ijs.0.049924-0"},{"name":"type-material","value":"type strain of Litoribacter alkaliphilus"}],"bioprojects":[{"accession":"PRJNA730437"}],"description":{"comment":"Keywords: GSC:MIxS;MIGS:6.0","organism":{"organismName":"Litoribacter ruber","taxId":702568},"title":"MIGS Cultured Bacterial/Archaeal sample from Litoribacter ruber"},"lastUpdated":"2024-03-21T21:07:17.226","models":["MIGS.ba","MIGS/MIMS/MIMARKS.soil"],"owner":{"contacts":[{}],"name":"Institute of Applied Microbiology"},"package":"MIGS.ba.soil.6.0","publicationDate":"2021-05-17T00:00:00.000","sampleIds":[{"label":"Sample name","value":"Litoribacter alkaliphilus strain: KCTC 32217T"}],"status":{"status":"live","when":"2021-05-17T10:00:10.974"},"submissionDate":"2021-05-17T10:00:10.973"},"comments":"The annotation was added by the NCBI Prokaryotic Genome Annotation Pipeline (PGAP). Information about PGAP can be found here: https://www.ncbi.nlm.nih.gov/genome/annotation_prok/\nBacteria and source DNA available from Type strain: JC166; KCTC 32217; LMG 27256","pairedAssembly":{"accession":"GCA_018449405.1","annotationName":"NCBI Prokaryotic Genome Annotation Pipeline (PGAP)","status":"current"},"refseqCategory":"representative genome","releaseDate":"2021-05-23","sequencingTech":"Illumina HiSeq","submitter":"Institute of Applied Microbiology"},"assemblyStats":{"contigL50":4,"contigN50":353928,"gcCount":"1882243","gcPercent":44.0,"genomeCoverage":"277.9x","numberOfComponentSequences":54,"numberOfContigs":55,"numberOfScaffolds":54,"scaffoldL50":4,"scaffoldN50":353928,"totalSequenceLength":"4291680","totalUngappedLength":"4291632"},"averageNucleotideIdentity":{"bestAniMatch":{"ani":98.58,"assembly":"GCA_018500185.1","assemblyCoverage":86.02,"category":"type","organismName":"Litoribacter ruber","typeAssemblyCoverage":89.52},"category":"syntype","comment":"na","matchStatus":"species_match","submittedAniMatch":{"ani":98.58,"assembly":"GCA_018500185.1","assemblyCoverage":86.02,"category":"type","organismName":"Litoribacter ruber","typeAssemblyCoverage":89.52},"submittedOrganism":"Litoribacter ruber","submittedSpecies":"Litoribacter ruber","taxonomyCheckStatus":"OK"},"checkmInfo":{"checkmMarkerSet":"Cyclobacteriaceae","checkmMarkerSetRank":"family","checkmSpeciesTaxId":702568,"checkmVersion":"v1.2.2","completeness":98.1,"completenessPercentile":100.0,"contamination":1.01},"currentAccession":"GCF_018449405.1","organism":{"infraspecificNames":{"strain":"KCTC 32217"},"organismName":"Litoribacter ruber","taxId":702568},"pairedAccession":"GCA_018449405.1","sourceDatabase":"SOURCE_DATABASE_REFSEQ","typeMaterial":{"typeDisplayText":"assembly from synonym type material","typeLabel":"TYPE_MATERIAL_SYN"},"wgsInfo":{"masterWgsUrl":"https://www.ncbi.nlm.nih.gov/nuccore/JAHCMY000000000.1","wgsContigsUrl":"https://www.ncbi.nlm.nih.gov/Traces/wgs/JAHCMY01","wgsProjectAccession":"JAHCMY01"}}
{"accession":"GCF_018502105.1","annotationInfo":{"method":"Best-placed reference protein set; GeneMarkS-2+","name":"GCF_018502105.1-RS_2024_03_29","pipeline":"NCBI Prokaryotic Genome Annotation Pipeline (PGAP)","provider":"NCBI RefSeq","releaseDate":"2024-03-29","softwareVersion":"6.7","stats":{"geneCounts":{"nonCoding":80,"proteinCoding":2478,"pseudogene":28,"total":2586}}},"assemblyInfo":{"assemblyLevel":"Chromosome","assemblyMethod":"idba_ud v. V1.1.3","assemblyName":"ASM1850210v1","assemblyStatus":"current","assemblyType":"haploid","bioprojectAccession":"PRJNA668870","bioprojectLineage":[{"bioprojects":[{"accession":"PRJNA668870","title":"Whole genome Sequencing for food-borne outbreaks in Thailand"}]}],"biosample":{"accession":"SAMN17905379","attributes":[{"name":"strain","value":"Colony453"},{"name":"collected_by","value":"Department of Disease Control, Ministry of Public Health"},{"name":"collection_date","value":"Not collected"},{"name":"geo_loc_name","value":"Thailand: Nakhon Ratchasima"},{"name":"lat_lon","value":"Not applicable"},{"name":"isolation_source","value":"food"}],"bioprojects":[{"accession":"PRJNA668870"}],"description":{"organism":{"organismName":"Mammaliicoccus lentus","taxId":42858},"title":"Pathogen: environmental/food/other sample from Mammaliicoccus lentus"},"lastUpdated":"2021-07-12T07:09:24.453","models":["Pathogen.env"],"owner":{"contacts":[{}],"name":"Ministry of Public Health-Thailand"},"package":"Pathogen.env.1.0","publicationDate":"2021-02-13T00:00:00.000","sampleIds":[{"label":"Sample name","value":"Colony453"}],"status":{"status":"live","when":"2021-02-13T01:16:07.791"},"submissionDate":"2021-02-13T01:16:07.790"},"pairedAssembly":{"accession":"GCA_018502105.1","status":"current"},"refseqCategory":"representative genome","releaseDate":"2021-05-26","sequencingTech":"Illumina HiSeq","submitter":"Ministry of Public Health-Thailand"},"assemblyStats":{"contigL50":12,"contigN50":67425,"gcCount":"824304","gcPercent":32.0,"genomeCoverage":"91.8x","numberOfComponentSequences":1,"numberOfContigs":112,"numberOfScaffolds":1,"scaffoldL50":1,"scaffoldN50":2802382,"totalNumberOfChromosomes":1,"totalSequenceLength":"2802382","totalUngappedLength":"2571054"},"averageNucleotideIdentity":{"bestAniMatch":{"ani":99.3,"assembly":"GCA_002902755.1","assemblyCoverage":91.77,"category":"type","organismName":"Mammaliicoccus lentus","typeAssemblyCoverage":92.67},"category":"category_na","comment":"na","matchStatus":"species_match","submittedAniMatch":{"ani":99.3,"assembly":"GCA_002902755.1","assemblyCoverage":91.77,"category":"type","organismName":"Mammaliicoccus lentus","typeAssemblyCoverage":92.67},"submittedOrganism":"Mammaliicoccus lentus","submittedSpecies":"Mammaliicoccus lentus","taxonomyCheckStatus":"OK"},"checkmInfo":{"checkmMarkerSet":"Staphylococcaceae","checkmMarkerSetRank":"family","checkmSpeciesTaxId":42858,"checkmVersion":"v1.2.2","completeness":98.57,"completenessPercentile":100.0,"contamination":3.26},"currentAccession":"GCF_018502105.1","organism":{"infraspecificNames":{"strain":"Colony453"},"organismName":"Mammaliicoccus lentus","taxId":42858},"pairedAccession":"GCA_018502105.1","sourceDatabase":"SOURCE_DATABASE_REFSEQ"}
{"accession":"GCF_018739865.1","annotationInfo":{"method":"Best-placed reference protein set; GeneMarkS-2+","name":"NCBI Prokaryotic Genome Annotation Pipeline (PGAP)","pipeline":"NCBI Prokaryotic Genome Annotation Pipeline (PGAP)","provider":"NCBI RefSeq","releaseDate":"2024-01-21","softwareVersion":"6.6","stats":{"geneCounts":{"nonCoding":31,"proteinCoding":3245,"pseudogene":10,"total":3286}}},"assemblyInfo":{"assemblyLevel":"Scaffold","assemblyMethod":"SPAdes v. 3.5.0; Platanus v. 1.2.1","assemblyName":"ASM1873986v1","assemblyStatus":"current","assemblyType":"haploid","bioprojectAccession":"PRJNA677867","bioprojectLineage":[{"bioprojects":[{"accession":"PRJNA677867","title":"Leptothoe kymatousa TAU-MAC 1615 Genome sequencing and assembly"}]}],"biosample":{"accession":"SAMN16775860","attributes":[{"name":"strain","value":"TAU-MAC 1615"},{"name":"isolation_source","value":"marine sponge microbiome"},{"name":"collection_date","value":"2014-10-10"},{"name":"env_broad_scale","value":"Marine rocky reefs"},{"name":"env_local_scale","value":"Sponge microbiome"},{"name":"env_medium","value":"Marine"},{"name":"geo_loc_name","value":"Greece: Aegean Sea"},{"name":"host","value":"Chondrilla nucula"},{"name":"isol_growth_condt","value":"MN medium"},{"name":"lat_lon","value":"39.951 N 23.685 E"},{"name":"num_replicons","value":"1"},{"name":"ref_biomaterial","value":"None"}],"bioprojects":[{"accession":"PRJNA677867"}],"description":{"comment":"Keywords: GSC:MIxS;MIGS:6.0","organism":{"organismName":"Leptothoe kymatousa TAU-MAC 1615","taxId":2364775},"title":"MIGS Cultured Bacterial/Archaeal sample from Leptothoe kymatousa TAU-MAC 1615"},"lastUpdated":"2021-06-08T18:38:38.860","models":["MIGS.ba","MIGS/MIMS/MIMARKS.host-associated"],"owner":{"contacts":[{}],"name":"Aristotle University of Thessaloniki"},"package":"MIGS.ba.host-associated.6.0","publicationDate":"2021-06-08T18:38:38.860","sampleIds":[{"label":"Sample name","value":"Leptothoe kymatousa TAU-MAC 1615"}],"status":{"status":"live","when":"2021-06-08T18:38:38.860"},"submissionDate":"2020-11-12T08:34:06.937"},"comments":"The annotation was added by the NCBI Prokaryotic Genome Annotation Pipeline (PGAP). Information about PGAP can be found here: https://www.ncbi.nlm.nih.gov/genome/annotation_prok/","pairedAssembly":{"accession":"GCA_018739865.1","annotationName":"NCBI Prokaryotic Genome Annotation Pipeline (PGAP)","status":"current"},"refseqCategory":"representative genome","releaseDate":"2021-06-07","sequencingTech":"Illumina HiSeq 2500","submitter":"Aristotle University of Thessaloniki"},"assemblyStats":{"contigL50":7,"contigN50":230558,"gcCount":"2052706","gcPercent":50.5,"genomeCoverage":"450.0x","numberOfComponentSequences":18,"numberOfContigs":24,"numberOfScaffolds":18,"scaffoldL50":4,"scaffoldN50":300414,"totalSequenceLength":"4068244","totalUngappedLength":"4067682"},"averageNucleotideIdentity":{"bestAniMatch":{"ani":85.9,"assembly":"GCA_002075285.3","assemblyCoverage":0.2,"category":"type","organismName":"Halomicronema hongdechloris","typeAssemblyCoverage":0.15},"category":"category_na","comment":"na","matchStatus":"low_coverage","submittedOrganism":"Leptothoe kymatousa TAU_MAC 1615","submittedSpecies":"Leptothoe kymatousa","taxonomyCheckStatus":"Inconclusive"},"checkmInfo":{"checkmMarkerSet":"Cyanobacteria","checkmMarkerSetRank":"phylum","checkmSpeciesTaxId":2651727,"checkmVersion":"v1.2.2","completeness":71.65,"completenessPercentile":100.0,"contamination":0.41},"currentAccession":"GCF_018739865.1","organism":{"infraspecificNames":{"strain":"TAU-MAC 1615"},"organismName":"Leptothoe kymatousa TAU-MAC 1615","taxId":2364775},"pairedAccession":"GCA_018739865.1","sourceDatabase":"SOURCE_DATABASE_REFSEQ","wgsInfo":{"masterWgsUrl":"https://www.ncbi.nlm.nih.gov/nuccore/JADOER000000000.1","wgsContigsUrl":"https://www.ncbi.nlm.nih.gov/Traces/wgs/JADOER01","wgsProjectAccession":"JADOER01"}}
{"accession":"GCF_018739885.1","annotationInfo":{"method":"Best-placed reference protein set; GeneMarkS-2+","name":"NCBI Prokaryotic Genome Annotation Pipeline (PGAP)","pipeline":"NCBI Prokaryotic Genome Annotation Pipeline (PGAP)","provider":"NCBI RefSeq","releaseDate":"2024-01-21","softwareVersion":"6.6","stats":{"geneCounts":{"nonCoding":40,"proteinCoding":4309,"pseudogene":27,"total":4376}}},"assemblyInfo":{"assemblyLevel":"Scaffold","assemblyMethod":"SPAdes v. 3.5.0; Platanus v. 1.2.1","assemblyName":"ASM1873988v1","assemblyStatus":"current","assemblyType":"haploid","bioprojectAccession":"PRJNA677873","bioprojectLineage":[{"bioprojects":[{"accession":"PRJNA677873","title":"Leptothoe spongobia TAU-MAC 1115 Genome sequencing and assembly"}]}],"biosample":{"accession":"SAMN16775861","attributes":[{"name":"strain","value":"TAU-MAC 1115"},{"name":"isolation_source","value":"marine sponge microbiome"},{"name":"collection_date","value":"2014-10-10"},{"name":"env_broad_scale","value":"Marine rocky reefs"},{"name":"env_local_scale","value":"Sponge microbiome"},{"name":"env_medium","value":"Marine"},{"name":"geo_loc_name","value":"Greece: Aegean Sea"},{"name":"host","value":"Acanthella acuta"},{"name":"isol_growth_condt","value":"MN medium"},{"name":"lat_lon","value":"39.951 N 23.685 E"},{"name":"num_replicons","value":"1"},{"name":"ref_biomaterial","value":"None"}],"bioprojects":[{"accession":"PRJNA677873"}],"description":{"comment":"Keywords: GSC:MIxS;MIGS:6.0","organism":{"organismName":"Leptothoe spongobia TAU-MAC 1115","taxId":1967444},"title":"MIGS Cultured Bacterial/Archaeal sample from Leptothoe spongobia TAU-MAC 1115"},"lastUpdated":"2021-06-08T18:38:38.860","models":["MIGS.ba","MIGS/MIMS/MIMARKS.host-associated"],"owner":{"contacts":[{}],"name":"Aristotle University of Thessaloniki"},"package":"MIGS.ba.host-associated.6.0","publicationDate":"2021-06-08T18:38:38.860","sampleIds":[{"label":"Sample name","value":"Leptothoe spongobia TAU-MAC 1115"}],"status":{"status":"live","when":"2021-06-08T18:38:38.860"},"submissionDate":"2020-11-12T08:46:06.850"},"comments":"The annotation was added by the NCBI Prokaryotic Genome Annotation Pipeline (PGAP). Information about PGAP can be found here: https://www.ncbi.nlm.nih.gov/genome/annotation_prok/","pairedAssembly":{"accession":"GCA_018739885.1","annotationName":"NCBI Prokaryotic Genome Annotation Pipeline (PGAP)","status":"current"},"refseqCategory":"representative genome","releaseDate":"2021-06-07","sequencingTech":"Illumina HiSeq 2500","submitter":"Aristotle University of Thessaloniki"},"assemblyStats":{"contigL50":18,"contigN50":96616,"gcCount":"2474082","gcPercent":47.5,"genomeCoverage":"92.0x","numberOfComponentSequences":81,"numberOfContigs":84,"numberOfScaffolds":81,"scaffoldL50":17,"scaffoldN50":99444,"totalSequenceLength":"5231199","totalUngappedLength":"5230471"},"averageNucleotideIdentity":{"bestAniMatch":{"ani":82.34,"assembly":"GCA_011009555.1","assemblyCoverage":12.86,"category":"type","organismName":"Adonisia turfae","typeAssemblyCoverage":7.77},"category":"category_na","comment":"na","matchStatus":"low_coverage","submittedOrganism":"Leptothoe spongobia TAU_MAC 1115","submittedSpecies":"Leptothoe spongobia","taxonomyCheckStatus":"Inconclusive"},"checkmInfo":{"checkmMarkerSet":"Cyanobacteria","checkmMarkerSetRank":"phylum","checkmSpeciesTaxId":2651728,"checkmVersion":"v1.2.2","completeness":70.11,"completenessPercentile":100.0,"contamination":1.09},"currentAccession":"GCF_018739885.1","organism":{"infraspecificNames":{"strain":"TAU-MAC 1115"},"organismName":"Leptothoe spongobia TAU-MAC 1115","taxId":1967444},"pairedAccession":"GCA_018739885.1","sourceDatabase":"SOURCE_DATABASE_REFSEQ","wgsInfo":{"masterWgsUrl":"https://www.ncbi.nlm.nih.gov/nuccore/JADOES000000000.1","wgsContigsUrl":"https://www.ncbi.nlm.nih.gov/Traces/wgs/JADOES01","wgsProjectAccession":"JADOES01"}}
{"accession":"GCF_018972165.1","annotationInfo":{"method":"Best-placed reference protein set; GeneMarkS-2+","name":"NCBI Prokaryotic Genome Annotation Pipeline (PGAP)","pipeline":"NCBI Prokaryotic Genome Annotation Pipeline (PGAP)","provider":"NCBI RefSeq","releaseDate":"2023-04-16","softwareVersion":"6.5","stats":{"geneCounts":{"nonCoding":66,"proteinCoding":4065,"pseudogene":19,"total":4150}}},"assemblyInfo":{"assemblyLevel":"Complete Genome","assemblyMethod":"HGAP v. April 2018","assemblyName":"ASM1897216v1","assemblyStatus":"current","assemblyType":"haploid","bioprojectAccession":"PRJNA731154","bioprojectLineage":[{"bioprojects":[{"accession":"PRJNA731154","title":"Microbial metabolic specificity influences pelagic lipid remineralization"}]}],"biosample":{"accession":"SAMN19272548","attributes":[{"name":"strain","value":"HP15-B"},{"name":"isolation_source","value":"N/A"},{"name":"collection_date","value":"N/A"},{"name":"geo_loc_name","value":"N/A"},{"name":"sample_type","value":"isolated microorganism"},{"name":"depth","value":"N/A"},{"name":"env_broad_scale","value":"N/A"},{"name":"lat_lon","value":"N/A"},{"name":"env_local_scale","value":"N/A"},{"name":"env_medium","value":"N/A"}],"bioprojects":[{"accession":"PRJNA731065"},{"accession":"PRJNA731154"}],"description":{"organism":{"organismName":"Marinobacter adhaerens","taxId":1033846},"title":"Microbe sample from Marinobacter adhaerens"},"lastUpdated":"2021-06-15T10:57:42.684","models":["Microbe, viral or environmental"],"owner":{"contacts":[{}],"name":"University of Calgary"},"package":"Microbe.1.0","publicationDate":"2021-05-19T00:00:00.000","sampleIds":[{"label":"Sample name","value":"Marinobacter adhaerens HP15-B"}],"status":{"status":"live","when":"2021-05-19T15:04:05.303"},"submissionDate":"2021-05-19T15:04:05.300"},"comments":"The annotation was added by the NCBI Prokaryotic Genome Annotation Pipeline (PGAP). Information about PGAP can be found here: https://www.ncbi.nlm.nih.gov/genome/annotation_prok/","pairedAssembly":{"accession":"GCA_018972165.1","annotationName":"NCBI Prokaryotic Genome Annotation Pipeline (PGAP)","status":"current"},"refseqCategory":"representative genome","releaseDate":"2021-06-21","sequencingTech":"PacBio RSII","submitter":"University of Calgary"},"assemblyStats":{"contigL50":1,"contigN50":4420856,"gcCount":"2527121","gcPercent":57.0,"genomeCoverage":"148.0x","numberOfComponentSequences":1,"numberOfContigs":1,"numberOfScaffolds":1,"scaffoldL50":1,"scaffoldN50":4420856,"totalNumberOfChromosomes":1,"totalSequenceLength":"4420856","totalUngappedLength":"4420856"},"averageNucleotideIdentity":{"bestAniMatch":{"ani":99.99,"assembly":"GCA_000166295.1","assemblyCoverage":99.63,"category":"suspected_type","organismName":"Marinobacter adhaerens","typeAssemblyCoverage":94.69},"category":"category_na","comment":"na","matchStatus":"species_match","submittedAniMatch":{"ani":99.99,"assembly":"GCA_000166295.1","assemblyCoverage":99.63,"category":"suspected_type","organismName":"Marinobacter adhaerens HP15","typeAssemblyCoverage":94.69},"submittedOrganism":"Marinobacter adhaerens","submittedSpecies":"Marinobacter adhaerens","taxonomyCheckStatus":"OK"},"checkmInfo":{"checkmMarkerSet":"Marinobacter","checkmMarkerSetRank":"genus","checkmSpeciesTaxId":1033846,"checkmVersion":"v1.2.2","completeness":99.92,"completenessPercentile":71.42857,"contamination":0.7},"currentAccession":"GCF_018972165.1","organism":{"infraspecificNames":{"strain":"HP15-B"},"organismName":"Marinobacter adhaerens","taxId":1033846},"pairedAccession":"GCA_018972165.1","sourceDatabase":"SOURCE_DATABASE_REFSEQ"}
{"accession":"GCF_019049105.1","annotationInfo":{"method":"Best-placed reference protein set; GeneMarkS-2+","name":"NCBI Prokaryotic Genome Annotation Pipeline (PGAP)","pipeline":"NCBI Prokaryotic Genome Annotation Pipeline (PGAP)","provider":"NCBI RefSeq","releaseDate":"2023-08-14","softwareVersion":"6.5","stats":{"geneCounts":{"nonCoding":53,"proteinCoding":2434,"pseudogene":207,"total":2694}}},"assemblyInfo":{"assemblyLevel":"Contig","assemblyMethod":"SPAdes v. 2021","assemblyName":"ASM1904910v1","assemblyStatus":"current","assemblyType":"haploid","bioprojectAccession":"PRJNA740119","bioprojectLineage":[{"bioprojects":[{"accession":"PRJNA740119","title":"Leucobacter chinensis strain:NC76-1 Genome sequencing and assembly"}]}],"biosample":{"accession":"SAMN19820682","attributes":[{"name":"strain","value":"NC76-1"},{"name":"isolation_source","value":"rhizosphere soil"},{"name":"host","value":"maize"},{"name":"collection_date","value":"2019-12-10"},{"name":"geo_loc_name","value":"China:Gansu"},{"name":"sample_type","value":"single purified strain"},{"name":"altitude","value":"1616.36 m"},{"name":"collected_by","value":"Che Juan"},{"name":"depth","value":"0-20cm"},{"name":"env_broad_scale","value":"Continuous cropping soil"},{"name":"genotype","value":"missing"},{"name":"identified_by","value":"Zhujie"},{"name":"lat_lon","value":"38.44 N 100.49 E"},{"name":"type-material","value":"type strain of Leucobacter chinensis"}],"bioprojects":[{"accession":"PRJNA740119"}],"description":{"organism":{"organismName":"Leucobacter chinensis","taxId":2851010},"title":"Microbe sample from Leucobacter chinensis"},"lastUpdated":"2022-08-25T21:05:16.432","models":["Microbe, viral or environmental"],"owner":{"contacts":[{}],"name":"Chinese Academy of Agricultural Sciences"},"package":"Microbe.1.0","publicationDate":"2021-06-23T00:00:00.000","sampleIds":[{"label":"Sample name","value":"Leucobacter . sp NC76-1"}],"status":{"status":"live","when":"2021-06-23T17:45:15.378"},"submissionDate":"2021-06-23T03:41:04.503"},"pairedAssembly":{"accession":"GCA_019049105.1","status":"current"},"refseqCategory":"representative genome","releaseDate":"2021-06-28","sequencingTech":"Illumina NovaSeq","submitter":"Chinese Academy of Agricultural Sciences"},"assemblyStats":{"contigL50":4,"contigN50":305446,"gcCount":"1810693","gcPercent":61.5,"genomeCoverage":"493.0x","numberOfComponentSequences":23,"numberOfContigs":23,"totalSequenceLength":"2942897","totalUngappedLength":"2942897"},"averageNucleotideIdentity":{"bestAniMatch":{"ani":84.99,"assembly":"GCA_002982315.1","assemblyCoverage":2.95,"category":"type","organismName":"Leucobacter massiliensis","typeAssemblyCoverage":2.77},"category":"type","comment":"Assembly is the type_strain, no match is expected","matchStatus":"low_coverage","submittedOrganism":"Leucobacter chinensis","submittedSpecies":"Leucobacter chinensis","taxonomyCheckStatus":"OK"},"checkmInfo":{"checkmMarkerSet":"Leucobacter","checkmMarkerSetRank":"genus","checkmSpeciesTaxId":2851010,"checkmVersion":"v1.2.2","completeness":67.78,"completenessPercentile":100.0,"contamination":10.13},"currentAccession":"GCF_019049105.1","organism":{"infraspecificNames":{"strain":"NC76-1"},"organismName":"Leucobacter chinensis","taxId":2851010},"pairedAccession":"GCA_019049105.1","sourceDatabase":"SOURCE_DATABASE_REFSEQ","typeMaterial":{"typeDisplayText":"assembly from type material","typeLabel":"TYPE_MATERIAL"},"wgsInfo":{"masterWgsUrl":"https://www.ncbi.nlm.nih.gov/nuccore/JAHQZR000000000.1","wgsContigsUrl":"https://www.ncbi.nlm.nih.gov/Traces/wgs/JAHQZR01","wgsProjectAccession":"JAHQZR01"}}
{"accession":"GCF_019049135.1","annotationInfo":{"method":"Best-placed reference protein set; GeneMarkS-2+","name":"NCBI Prokaryotic Genome Annotation Pipeline (PGAP)","pipeline":"NCBI Prokaryotic Genome Annotation Pipeline (PGAP)","provider":"NCBI RefSeq","releaseDate":"2023-05-27","softwareVersion":"6.5","stats":{"geneCounts":{"nonCoding":84,"proteinCoding":2490,"pseudogene":134,"total":2708}}},"assemblyInfo":{"assemblyLevel":"Scaffold","assemblyMethod":"SOAPdenovo v. 2.04","assemblyName":"ASM1904913v1","assemblyStatus":"current","assemblyType":"haploid","bioprojectAccession":"PRJNA735539","bioprojectLineage":[{"bioprojects":[{"accession":"PRJNA735539","title":"Lentilactobacillus dbtei Genome sequencing and assembly"}]}],"biosample":{"accession":"SAMN19588450","attributes":[{"name":"strain","value":"IMAU80584"},{"name":"isolation_source","value":"Kurut"},{"name":"collection_date","value":"2009"},{"name":"geo_loc_name","value":"China:Xiahe County, Gansu Province"},{"name":"lat_lon","value":"not collected"},{"name":"sample_type","value":"missing"},{"name":"type-material","value":"type strain of Lentilactobacillus dabitei"}],"bioprojects":[{"accession":"PRJNA735539"}],"description":{"organism":{"organismName":"Lentilactobacillus dabitei","taxId":2831523},"title":"Metagenome or environmental sample from Lentilactobacillus dbtei"},"lastUpdated":"2023-11-06T21:06:52.565","models":["Microbe, viral or environmental"],"owner":{"contacts":[{}],"name":"Inner Mongolia Agricultural University"},"package":"Microbe.1.0","publicationDate":"2021-06-07T00:00:00.000","sampleIds":[{"label":"Sample name","value":"IMAU80584"},{"db":"SRA","value":"SRS9190230"}],"status":{"status":"live","when":"2021-06-07T15:24:36.598"},"submissionDate":"2021-06-06T21:25:03.476"},"comments":"The annotation was added by the NCBI Prokaryotic Genome Annotation Pipeline (PGAP). Information about PGAP can be found here: https://www.ncbi.nlm.nih.gov/genome/annotation_prok/\nBacteria and source DNA available from Inner Mongolia Key Laboratory of Dairy Biotechnology and Engineering, Lactic Acid Bacteria Collection Center","pairedAssembly":{"accession":"GCA_019049135.1","annotationName":"NCBI Prokaryotic Genome Annotation Pipeline (PGAP)","status":"current"},"refseqCategory":"representative genome","releaseDate":"2021-06-28","sequencingTech":"Illumina NovaSeq","submitter":"Inner Mongolia Agricultural University"},"assemblyStats":{"contigL50":26,"contigN50":28665,"gcCount":"1137338","gcPercent":42.5,"genomeCoverage":"100.0x","numberOfComponentSequences":230,"numberOfContigs":250,"numberOfScaffolds":230,"scaffoldL50":25,"scaffoldN50":32786,"totalSequenceLength":"2687900","totalUngappedLength":"2685827"},"averageNucleotideIdentity":{"bestAniMatch":{"ani":93.92,"assembly":"GCA_001311445.1","assemblyCoverage":81.06,"category":"type","organismName":"Lentilactobacillus rapi","typeAssemblyCoverage":76.56},"category":"type","comment":"Assembly is the type_strain, mismatch is within genus and expected","matchStatus":"below_threshold_mismatch","submittedOrganism":"Lentilactobacillus dabitei","submittedSpecies":"Lentilactobacillus dabitei","taxonomyCheckStatus":"OK"},"checkmInfo":{"checkmMarkerSet":"Lactobacillaceae","checkmMarkerSetRank":"family","checkmSpeciesTaxId":2831523,"checkmVersion":"v1.2.2","completeness":95.23,"completenessPercentile":100.0},"currentAccession":"GCF_019049135.1","organism":{"infraspecificNames":{"strain":"IMAU80584"},"organismName":"Lentilactobacillus dabitei","taxId":2831523},"pairedAccession":"GCA_019049135.1","sourceDatabase":"SOURCE_DATABASE_REFSEQ","typeMaterial":{"typeDisplayText":"assembly from type material","typeLabel":"TYPE_MATERIAL"},"wgsInfo":{"masterWgsUrl":"https://www.ncbi.nlm.nih.gov/nuccore/JAHOPG000000000.1","wgsContigsUrl":"https://www.ncbi.nlm.nih.gov/Traces/wgs/JAHOPG01","wgsProjectAccession":"JAHOPG01"}}
{"accession":"GCF_019093865.1","annotationInfo":{"method":"Best-placed reference protein set; GeneMarkS-2+","name":"NCBI Prokaryotic Genome Annotation Pipeline (PGAP)","pipeline":"NCBI Prokaryotic Genome Annotation Pipeline (PGAP)","provider":"NCBI RefSeq","releaseDate":"2023-05-07","softwareVersion":"6.5","stats":{"geneCounts":{"nonCoding":52,"proteinCoding":2984,"pseudogene":108,"total":3144}}},"assemblyInfo":{"assemblyLevel":"Contig","assemblyMethod":"SOAPdenovo v. 1.05","assemblyName":"ASM1909386v1","assemblyStatus":"current","assemblyType":"haploid","bioprojectAccession":"PRJNA633447","bioprojectLineage":[{"bioprojects":[{"accession":"PRJNA633447","title":"Lentibacillus saliphilus strain:YIM 93176 Genome sequencing and assembly"}]}],"biosample":{"accession":"SAMN14943918","attributes":[{"name":"strain","value":"YIM 93176"},{"name":"isolation_source","value":"saltern sediment"},{"name":"collection_date","value":"2008-05-01"},{"name":"geo_loc_name","value":"South Korea: Seoul"},{"name":"sample_type","value":"cell culture"},{"name":"collected_by","value":"Yunnan Institute of Microbiology"},{"name":"type-material","value":"type strain of Lentibacillus saliphilus"}],"description":{"organism":{"organismName":"Lentibacillus saliphilus","taxId":2737028},"title":"Microbe sample from Lentibacillus saliphilus"},"lastUpdated":"2021-06-30T00:52:24.753","models":["Microbe, viral or environmental"],"owner":{"contacts":[{}],"name":"Yunnan University"},"package":"Microbe.1.0","publicationDate":"2021-06-30T00:52:24.753","sampleIds":[{"label":"Sample name","value":"Lentibacillus sp. YIM 93176 draft genome"}],"status":{"status":"live","when":"2021-06-30T00:52:24.753"},"submissionDate":"2020-05-18T03:58:03.643"},"pairedAssembly":{"accession":"GCA_019093865.1","status":"current"},"refseqCategory":"representative genome","releaseDate":"2021-07-02","sequencingTech":"Illumina HiSeq","submitter":"Yunnan University"},"assemblyStats":{"contigL50":3,"contigN50":372507,"gcCount":"1309773","gcPercent":40.5,"genomeCoverage":"128.0x","numberOfComponentSequences":36,"numberOfContigs":36,"totalSequenceLength":"3230488","totalUngappedLength":"3230488"},"averageNucleotideIdentity":{"bestAniMatch":{"ani":88.83,"assembly":"GCA_900187325.1","assemblyCoverage":0.36,"category":"type","organismName":"Virgibacillus ndiopensis","typeAssemblyCoverage":0.3},"category":"type","comment":"Assembly is the type_strain, no match is expected","matchStatus":"low_coverage","submittedOrganism":"Lentibacillus saliphilus","submittedSpecies":"Lentibacillus saliphilus","taxonomyCheckStatus":"OK"},"checkmInfo":{"checkmMarkerSet":"Bacillaceae","checkmMarkerSetRank":"family","checkmSpeciesTaxId":2737028,"checkmVersion":"v1.2.2","completeness":90.68,"completenessPercentile":100.0,"contamination":0.86},"currentAccession":"GCF_019093865.1","organism":{"infraspecificNames":{"strain":"YIM 93176"},"organismName":"Lentibacillus saliphilus","taxId":2737028},"pairedAccession":"GCA_019093865.1","sourceDatabase":"SOURCE_DATABASE_REFSEQ","typeMaterial":{"typeDisplayText":"assembly from type material","typeLabel":"TYPE_MATERIAL"},"wgsInfo":{"masterWgsUrl":"https://www.ncbi.nlm.nih.gov/nuccore/JABJXD000000000.1","wgsContigsUrl":"https://www.ncbi.nlm.nih.gov/Traces/wgs/JABJXD01","wgsProjectAccession":"JABJXD01"}}
{"accession":"GCF_019218285.1","annotationInfo":{"method":"Best-placed reference protein set; GeneMarkS-2+","name":"NCBI Prokaryotic Genome Annotation Pipeline (PGAP)","pipeline":"NCBI Prokaryotic Genome Annotation Pipeline (PGAP)","provider":"NCBI RefSeq","releaseDate":"2023-05-07","softwareVersion":"6.5","stats":{"geneCounts":{"nonCoding":54,"proteinCoding":4872,"pseudogene":61,"total":4987}}},"assemblyInfo":{"assemblyLevel":"Contig","assemblyMethod":"SPAdes v. 3.13.0","assemblyName":"ASM1921828v1","assemblyStatus":"current","assemblyType":"haploid","bioprojectAccession":"PRJNA682484","bioprojectLineage":[{"bioprojects":[{"accession":"PRJNA682484","title":"Bacteria Genome sequencing and assembly"}]}],"biosample":{"accession":"SAMN19238800","attributes":[{"name":"strain","value":"DP3N28-2"},{"name":"collection_date","value":"2020-08-24"},{"name":"depth","value":"5.2"},{"name":"elev","value":"0"},{"name":"env_broad_scale","value":"shallow sea biome"},{"name":"env_local_scale","value":"offshore"},{"name":"env_medium","value":"sediment"},{"name":"geo_loc_name","value":"China"},{"name":"isol_growth_condt","value":"https://www.dsmz.de/microorganisms/medium/pdf/DSMZ_Medium514.pdf"},{"name":"lat_lon","value":"22.57 N 114.51 E"},{"name":"num_replicons","value":"1"},{"name":"ref_biomaterial","value":"Mameliella sediminis sp. nov., a novel polyhydroxyalkanoate-accumulating bacterium isolated from costal sediment"},{"name":"type-material","value":"type strain of Mameliella sediminis"}],"bioprojects":[{"accession":"PRJNA682484"}],"description":{"comment":"Keywords: GSC:MIxS;MIGS:6.0","organism":{"organismName":"Mameliella sediminis","taxId":2836866},"title":"MIGS Cultured Bacterial/Archaeal sample from Mameliella sediminis"},"lastUpdated":"2022-03-11T21:05:23.008","models":["MIGS.ba","MIGS/MIMS/MIMARKS.sediment"],"owner":{"contacts":[{}],"name":"Peking University Shenzhen Institute"},"package":"MIGS.ba.sediment.6.0","publicationDate":"2021-05-18T00:00:00.000","sampleIds":[{"label":"Sample name","value":"DP3N28-2"}],"status":{"status":"live","when":"2021-05-18T08:50:07.102"},"submissionDate":"2021-05-18T05:02:06.196"},"comments":"The annotation was added by the NCBI Prokaryotic Genome Annotation Pipeline (PGAP). Information about PGAP can be found here: https://www.ncbi.nlm.nih.gov/genome/annotation_prok/","pairedAssembly":{"accession":"GCA_019218285.1","annotationName":"NCBI Prokaryotic Genome Annotation Pipeline (PGAP)","status":"current"},"refseqCategory":"representative genome","releaseDate":"2021-07-14","sequencingTech":"Illumina HiSeq","submitter":"Peking University Shenzhen Institute"},"assemblyStats":{"contigL50":2,"contigN50":1507360,"gcCount":"3226271","gcPercent":63.0,"genomeCoverage":"600.0x","numberOfComponentSequences":21,"numberOfContigs":21,"totalSequenceLength":"5120735","totalUngappedLength":"5120735"},"averageNucleotideIdentity":{"bestAniMatch":{"ani":82.87,"assembly":"GCA_003051025.1","assemblyCoverage":49.51,"category":"type","organismName":"Mameliella alba","typeAssemblyCoverage":48.16},"category":"type","comment":"Assembly is the type_strain, mismatch is within genus and expected","matchStatus":"below_threshold_mismatch","submittedOrganism":"Mameliella sediminis","submittedSpecies":"Mameliella sediminis","taxonomyCheckStatus":"OK"},"checkmInfo":{"checkmMarkerSet":"Rhodobacterales","checkmMarkerSetRank":"order","checkmSpeciesTaxId":2836866,"checkmVersion":"v1.2.2","completeness":97.87,"completenessPercentile":100.0,"contamination":0.39},"currentAccession":"GCF_019218285.1","organism":{"infraspecificNames":{"strain":"DP3N28-2"},"organismName":"Mameliella sediminis","taxId":2836866},"pairedAccession":"GCA_019218285.1","sourceDatabase":"SOURCE_DATABASE_REFSEQ","typeMaterial":{"typeDisplayText":"assembly from type material","typeLabel":"TYPE_MATERIAL"},"wgsInfo":{"masterWgsUrl":"https://www.ncbi.nlm.nih.gov/nuccore/JAHUZG000000000.1","wgsContigsUrl":"https://www.ncbi.nlm.nih.gov/Traces/wgs/JAHUZG01","wgsProjectAccession":"JAHUZG01"}}
{"accession":"GCF_019264345.1","annotationInfo":{"method":"Best-placed reference protein set; GeneMarkS-2+","name":"NCBI Prokaryotic Genome Annotation Pipeline (PGAP)","pipeline":"NCBI Prokaryotic Genome Annotation Pipeline (PGAP)","provider":"NCBI RefSeq","releaseDate":"2023-09-30","softwareVersion":"6.6","stats":{"geneCounts":{"nonCoding":55,"proteinCoding":3702,"pseudogene":7,"total":3764}}},"assemblyInfo":{"assemblyLevel":"Scaffold","assemblyMethod":"SPAdes v. 3.13","assemblyName":"ASM1926434v1","assemblyStatus":"current","assemblyType":"haploid","bioprojectAccession":"PRJNA745474","bioprojectLineage":[{"bioprojects":[{"accession":"PRJNA745474","title":"Marinobacter arenosus strain:CAU 1620 Genome sequencing and assembly"}]}],"biosample":{"accession":"SAMN20066151","attributes":[{"name":"strain","value":"CAU 1620"},{"name":"isolation_source","value":"mud"},{"name":"collection_date","value":"2020-04-07"},{"name":"geo_loc_name","value":"South Korea"},{"name":"sample_type","value":"Cell culture"},{"name":"type-material","value":"type strain of Marinobacter arenosus"}],"description":{"organism":{"organismName":"Marinobacter arenosus","taxId":2856822},"title":"Microbe sample from Marinobacter arenosus"},"lastUpdated":"2022-09-13T21:05:24.805","models":["Microbe, viral or environmental"],"owner":{"contacts":[{}],"name":"Chung-Ang University"},"package":"Microbe.1.0","publicationDate":"2021-07-09T00:00:00.000","sampleIds":[{"label":"Sample name","value":"Marinobacter sp. CAU 1620"}],"status":{"status":"live","when":"2021-07-09T16:35:04.101"},"submissionDate":"2021-07-06T08:03:05.013"},"comments":"The annotation was added by the NCBI Prokaryotic Genome Annotation Pipeline (PGAP). Information about PGAP can be found here: https://www.ncbi.nlm.nih.gov/genome/annotation_prok/","pairedAssembly":{"accession":"GCA_019264345.1","annotationName":"NCBI Prokaryotic Genome Annotation Pipeline (PGAP)","status":"current"},"refseqCategory":"representative genome","releaseDate":"2021-07-17","sequencingTech":"Illumina HiSeq","submitter":"Chung-Ang University"},"assemblyStats":{"contigL50":1,"contigN50":3146762,"gcCount":"2435647","gcPercent":59.0,"genomeCoverage":"325.8x","numberOfComponentSequences":8,"numberOfContigs":10,"numberOfScaffolds":8,"scaffoldL50":1,"scaffoldN50":3146762,"totalSequenceLength":"4112988","totalUngappedLength":"4112788"},"averageNucleotideIdentity":{"bestAniMatch":{"ani":82.37,"assembly":"GCA_005298175.1","assemblyCoverage":18.73,"category":"type","organismName":"Marinobacter panjinensis","typeAssemblyCoverage":17.42},"category":"type","comment":"Assembly is the type_strain, mismatch is within genus and expected","matchStatus":"below_threshold_mismatch","submittedOrganism":"Marinobacter arenosus","submittedSpecies":"Marinobacter arenosus","taxonomyCheckStatus":"OK"},"checkmInfo":{"checkmMarkerSet":"Marinobacter","checkmMarkerSetRank":"genus","checkmSpeciesTaxId":2856822,"checkmVersion":"v1.2.2","completeness":99.61,"completenessPercentile":100.0,"contamination":1.52},"currentAccession":"GCF_019264345.1","organism":{"infraspecificNames":{"strain":"CAU 1620"},"organismName":"Marinobacter arenosus","taxId":2856822},"pairedAccession":"GCA_019264345.1","sourceDatabase":"SOURCE_DATABASE_REFSEQ","typeMaterial":{"typeDisplayText":"assembly from type material","typeLabel":"TYPE_MATERIAL"},"wgsInfo":{"masterWgsUrl":"https://www.ncbi.nlm.nih.gov/nuccore/JAHVAO000000000.1","wgsContigsUrl":"https://www.ncbi.nlm.nih.gov/Traces/wgs/JAHVAO01","wgsProjectAccession":"JAHVAO01"}}
{"accession":"GCF_019355955.1","annotationInfo":{"method":"Best-placed reference protein set; GeneMarkS-2+","name":"NCBI Prokaryotic Genome Annotation Pipeline (PGAP)","pipeline":"NCBI Prokaryotic Genome Annotation Pipeline (PGAP)","provider":"NCBI RefSeq","releaseDate":"2023-04-29","softwareVersion":"6.5","stats":{"geneCounts":{"nonCoding":116,"proteinCoding":4232,"pseudogene":56,"total":4404}}},"assemblyInfo":{"assemblyLevel":"Chromosome","assemblyMethod":"SMRT v. 9.0.0, HGAP v. 4.0","assemblyName":"ASM1935595v1","assemblyStatus":"current","assemblyType":"haploid","bioprojectAccession":"PRJNA231221","bioprojectLineage":[{"bioprojects":[{"accession":"PRJNA231221","parentAccessions":["PRJNA608517"],"title":"FDA-ARGOS is a database with public quality-controlled reference genomes for diagnostic use and regulatory science"},{"accession":"PRJNA608517","title":"The Lactobacillus genus, a use case for Bactopia."}]}],"biosample":{"accession":"SAMN16357587","attributes":[{"name":"strain","value":"FDAARGOS_1445"},{"name":"isolate","value":"Not applicable"},{"name":"collected_by","value":"DSMZ"},{"name":"collection_date","value":"Unknown"},{"name":"geo_loc_name","value":"Germany: Braunschweig"},{"name":"isolation_source","value":"DSMZ Isolate"},{"name":"lat_lon","value":"Not applicable"},{"name":"culture_collection","value":"DSM:30055"},{"name":"host","value":"N/A"},{"name":"host_age","value":"Unknown"},{"name":"host_description","value":"Not applicable"},{"name":"host_disease","value":"Unknown"},{"name":"host_disease_outcome","value":"Unknown"},{"name":"host_disease_stage","value":"Unknown"},{"name":"host_health_state","value":"Unknown"},{"name":"host_sex","value":"Unknown"},{"name":"identification method","value":"Phenotypic and Molecular Methods"}],"bioprojects":[{"accession":"PRJNA231221"}],"description":{"comment":"DSM 30055","organism":{"organismName":"Lelliottia amnigena","taxId":61646},"title":"Pathogen: clinical or host-associated sample from Lelliottia amnigena"},"lastUpdated":"2021-07-19T13:57:13.909","models":["Pathogen.cl"],"owner":{"name":"FDA-ARGOS Database"},"package":"Pathogen.cl.1.0","publicationDate":"2020-10-03T00:00:00.000","sampleIds":[{"label":"Sample name","value":"FDAARGOS_1445"},{"db":"SRA","value":"SRS9430861"}],"status":{"status":"live","when":"2020-10-03T14:56:16.594"},"submissionDate":"2020-10-03T14:56:16.593"},"comments":"The annotation was added by the NCBI Prokaryotic Genome Annotation Pipeline (PGAP). Information about PGAP can be found here: https://www.ncbi.nlm.nih.gov/genome/annotation_prok/","pairedAssembly":{"accession":"GCA_019355955.1","annotationName":"NCBI Prokaryotic Genome Annotation Pipeline (PGAP)","status":"current"},"refseqCategory":"representative genome","releaseDate":"2021-07-27","sequencingTech":"Pacbio; Illumina","submitter":"US Food and Drug Administration"},"assemblyStats":{"contigL50":1,"contigN50":4504690,"gcCount":"2427020","gcPercent":53.0,"genomeCoverage":"2065.0x","numberOfComponentSequences":2,"numberOfContigs":2,"numberOfScaffolds":2,"scaffoldL50":1,"scaffoldN50":4504790,"totalNumberOfChromosomes":2,"totalSequenceLength":"4599109","totalUngappedLength":"4599009"},"averageNucleotideIdentity":{"bestAniMatch":{"ani":98.54,"assembly":"GCA_019047465.1","assemblyCoverage":90.8,"category":"type","organismName":"Lelliottia amnigena","typeAssemblyCoverage":92.69},"category":"category_na","comment":"na","matchStatus":"species_match","submittedAniMatch":{"ani":98.54,"assembly":"GCA_019047465.1","assemblyCoverage":90.8,"category":"type","organismName":"Lelliottia amnigena","typeAssemblyCoverage":92.69},"submittedOrganism":"Lelliottia amnigena","submittedSpecies":"Lelliottia amnigena","taxonomyCheckStatus":"OK"},"checkmInfo":{"checkmMarkerSet":"Enterobacteriaceae","checkmMarkerSetRank":"family","checkmSpeciesTaxId":61646,"checkmVersion":"v1.2.2","completeness":100.0,"completenessPercentile":100.0},"currentAccession":"GCF_019355955.1","organism":{"infraspecificNames":{"strain":"FDAARGOS_1445"},"organismName":"Lelliottia amnigena","taxId":61646},"pairedAccession":"GCA_019355955.1","sourceDatabase":"SOURCE_DATABASE_REFSEQ"}
{"accession":"GCF_019443985.1","annotationInfo":{"method":"Best-placed reference protein set; GeneMarkS-2+","name":"NCBI Prokaryotic Genome Annotation Pipeline (PGAP)","pipeline":"NCBI Prokaryotic Genome Annotation Pipeline (PGAP)","provider":"NCBI RefSeq","releaseDate":"2023-09-08","softwareVersion":"6.6","stats":{"geneCounts":{"nonCoding":86,"proteinCoding":2301,"pseudogene":50,"total":2437}}},"assemblyInfo":{"assemblyLevel":"Chromosome","assemblyMethod":"HGAP v. FEB-2020","assemblyName":"ASM1944398v1","assemblyStatus":"current","assemblyType":"haploid","bioprojectAccession":"PRJNA608264","bioprojectLineage":[{"bioprojects":[{"accession":"PRJNA608264","title":"Liquorilactobacillus hordei DSM 19519 Genome sequencing"}]}],"biosample":{"accession":"SAMN14168551","attributes":[{"name":"strain","value":"DSM 19519"},{"name":"culture_collection","value":"DSM:19519"},{"name":"isolation_source","value":"malted barley"},{"name":"collection_date","value":"2005"},{"name":"geo_loc_name","value":"Belgium"},{"name":"sample_type","value":"cell culture"},{"name":"type-material","value":"type strain of Lactobacillus hordei"}],"description":{"organism":{"organismName":"Liquorilactobacillus hordei DSM 19519","taxId":1423759},"title":"Microbe sample from Liquorilactobacillus hordei DSM 19519"},"lastUpdated":"2021-08-02T21:08:13.973","models":["Microbe, viral or environmental"],"owner":{"contacts":[{}],"name":"Technische Universitaet Muenchen"},"package":"Microbe.1.0","publicationDate":"2021-04-23T00:00:00.000","sampleIds":[{"label":"Sample name","value":"Lactobocillus hordei DSM 19519"}],"status":{"status":"live","when":"2021-04-23T00:50:08.837"},"submissionDate":"2020-02-24T09:04:03.436"},"comments":"The annotation was added by the NCBI Prokaryotic Genome Annotation Pipeline (PGAP). Information about PGAP can be found here: https://www.ncbi.nlm.nih.gov/genome/annotation_prok/\nAssembly not circularized","pairedAssembly":{"accession":"GCA_019443985.1","annotationName":"NCBI Prokaryotic Genome Annotation Pipeline (PGAP)","status":"current"},"refseqCategory":"representative genome","releaseDate":"2021-08-03","sequencingTech":"PacBio","submitter":"Technische Universitaet Muenchen"},"assemblyStats":{"contigL50":1,"contigN50":2240128,"gcCount":"853605","gcPercent":35.0,"genomeCoverage":"106.0x","numberOfComponentSequences":3,"numberOfContigs":3,"numberOfScaffolds":3,"scaffoldL50":1,"scaffoldN50":2240228,"totalNumberOfChromosomes":3,"totalSequenceLength":"2440903","totalUngappedLength":"2440603"},"averageNucleotideIdentity":{"bestAniMatch":{"ani":99.99,"assembly":"GCA_001434845.1","assemblyCoverage":92.61,"category":"type","organismName":"Liquorilactobacillus hordei","typeAssemblyCoverage":98.39},"category":"type","comment":"na","matchStatus":"species_match","submittedAniMatch":{"ani":99.99,"assembly":"GCA_001434845.1","assemblyCoverage":92.61,"category":"type","organismName":"Liquorilactobacillus hordei DSM 19519","typeAssemblyCoverage":98.39},"submittedOrganism":"Liquorilactobacillus hordei DSM 19519","submittedSpecies":"Liquorilactobacillus hordei","taxonomyCheckStatus":"OK"},"checkmInfo":{"checkmMarkerSet":"Lactobacillaceae","checkmMarkerSetRank":"family","checkmSpeciesTaxId":468911,"checkmVersion":"v1.2.2","completeness":98.04,"completenessPercentile":50.0,"contamination":0.08},"currentAccession":"GCF_019443985.1","organism":{"infraspecificNames":{"strain":"DSM 19519"},"organismName":"Liquorilactobacillus hordei DSM 19519","taxId":1423759},"pairedAccession":"GCA_019443985.1","sourceDatabase":"SOURCE_DATABASE_REFSEQ","typeMaterial":{"typeDisplayText":"assembly from type material","typeLabel":"TYPE_MATERIAL"}}
{"accession":"GCF_019444005.1","annotationInfo":{"method":"Best-placed reference protein set; GeneMarkS-2+","name":"GCF_019444005.1-RS_2024_03_13","pipeline":"NCBI Prokaryotic Genome Annotation Pipeline (PGAP)","provider":"NCBI RefSeq","releaseDate":"2024-03-13","softwareVersion":"6.7","stats":{"geneCounts":{"nonCoding":79,"proteinCoding":2418,"pseudogene":69,"total":2566}}},"assemblyInfo":{"assemblyLevel":"Chromosome","assemblyMethod":"HGAP v. FEB-2020","assemblyName":"ASM1944400v1","assemblyStatus":"current","assemblyType":"haploid","bioprojectAccession":"PRJNA608292","bioprojectLineage":[{"bioprojects":[{"accession":"PRJNA608292","title":"Liquorilactobacillus nagelii DSM 13675 Genome sequencing"}]}],"biosample":{"accession":"SAMN14169845","attributes":[{"name":"strain","value":"DSM 13675"},{"name":"culture_collection","value":"DSM:13675"},{"name":"isolation_source","value":"partially fermented wine"},{"name":"collection_date","value":"2000"},{"name":"geo_loc_name","value":"USA"},{"name":"sample_type","value":"cell culture"},{"name":"type-material","value":"type strain of Lactobacillus nagelii"}],"description":{"organism":{"organismName":"Liquorilactobacillus nagelii DSM 13675","taxId":1122150},"title":"Microbe sample from Liquorilactobacillus nagelii DSM 13675"},"lastUpdated":"2021-08-02T21:08:05.701","models":["Microbe, viral or environmental"],"owner":{"contacts":[{}],"name":"Technische Universitaet Muenchen"},"package":"Microbe.1.0","publicationDate":"2021-04-23T00:00:00.000","sampleIds":[{"label":"Sample name","value":"Lactobacillus nagelii DSM 13675"}],"status":{"status":"live","when":"2021-04-23T00:50:08.850"},"submissionDate":"2020-02-24T10:30:06.143"},"comments":"The annotation was added by the NCBI Prokaryotic Genome Annotation Pipeline (PGAP). Information about PGAP can be found here: https://www.ncbi.nlm.nih.gov/genome/annotation_prok/\nAssembly not circularized","pairedAssembly":{"accession":"GCA_019444005.1","annotationName":"NCBI Prokaryotic Genome Annotation Pipeline (PGAP)","status":"current"},"refseqCategory":"representative genome","releaseDate":"2021-08-03","sequencingTech":"PacBio","submitter":"Technische Universitaet Muenchen"},"assemblyStats":{"contigL50":1,"contigN50":2487096,"gcCount":"944118","gcPercent":37.0,"genomeCoverage":"103.0x","numberOfComponentSequences":2,"numberOfContigs":2,"numberOfScaffolds":2,"scaffoldL50":1,"scaffoldN50":2487196,"totalNumberOfChromosomes":2,"totalSequenceLength":"2563476","totalUngappedLength":"2563276"},"averageNucleotideIdentity":{"bestAniMatch":{"ani":99.97,"assembly":"GCA_001434225.1","assemblyCoverage":96.97,"category":"type","organismName":"Liquorilactobacillus nagelii","typeAssemblyCoverage":99.48},"category":"type","comment":"na","matchStatus":"species_match","submittedAniMatch":{"ani":99.97,"assembly":"GCA_001434225.1","assemblyCoverage":96.97,"category":"type","organismName":"Liquorilactobacillus nagelii DSM 13675","typeAssemblyCoverage":99.48},"submittedOrganism":"Liquorilactobacillus nagelii DSM 13675","submittedSpecies":"Liquorilactobacillus nagelii","taxonomyCheckStatus":"OK"},"checkmInfo":{"checkmMarkerSet":"Lactobacillaceae","checkmMarkerSetRank":"family","checkmSpeciesTaxId":82688,"checkmVersion":"v1.2.2","completeness":99.35,"completenessPercentile":100.0,"contamination":2.07},"currentAccession":"GCF_019444005.1","organism":{"infraspecificNames":{"strain":"DSM 13675"},"organismName":"Liquorilactobacillus nagelii DSM 13675","taxId":1122150},"pairedAccession":"GCA_019444005.1","sourceDatabase":"SOURCE_DATABASE_REFSEQ","typeMaterial":{"typeDisplayText":"assembly from type material","typeLabel":"TYPE_MATERIAL"}}
{"accession":"GCF_019655995.1","annotationInfo":{"method":"Best-placed reference protein set; GeneMarkS-2+","name":"NCBI Prokaryotic Genome Annotation Pipeline (PGAP)","pipeline":"NCBI Prokaryotic Genome Annotation Pipeline (PGAP)","provider":"NCBI RefSeq","releaseDate":"2023-09-04","softwareVersion":"6.6","stats":{"geneCounts":{"nonCoding":54,"proteinCoding":1685,"pseudogene":24,"total":1763}}},"assemblyInfo":{"assemblyLevel":"Contig","assemblyMethod":"A5-MiSeq v. 20160825; SPAdes v. 3.12.0","assemblyName":"ASM1965599v1","assemblyStatus":"current","assemblyType":"haploid","bioprojectAccession":"PRJDB7793","bioprojectLineage":[{"bioprojects":[{"accession":"PRJDB7793","title":"100 new species of lactic acid acid (LAB100)"}]}],"biosample":{"accession":"SAMD00323137","attributes":[{"name":"sample_name","value":"Leuconostoc holzapfelii JCM 16942"},{"name":"collection_date","value":"not applicable"},{"name":"env_broad_scale","value":"not applicable"},{"name":"env_local_scale","value":"not applicable"},{"name":"env_medium","value":"coffee fermentation"},{"name":"geo_loc_name","value":"Ethiopia"},{"name":"isol_growth_condt","value":"missing"},{"name":"lat_lon","value":"not applicable"},{"name":"num_replicons","value":"not applicable"},{"name":"project_name","value":"100 new species of lactic acid acid (LAB100)"},{"name":"ref_biomaterial","value":"not applicable"},{"name":"strain","value":"JCM 16942"},{"name":"type-material","value":"type strain of Leuconostoc holzapfelii"}],"bioprojects":[{"accession":"PRJDB7793"}],"description":{"comment":"Keywords: GSC:MIxS;MIGS:6.0","organism":{"organismName":"Leuconostoc holzapfelii","taxId":434464},"title":"Leuconostoc holzapfelii JCM 16942"},"lastUpdated":"2022-04-04T05:27:25.000","models":["MIGS.ba"],"owner":{"name":"Northeast Agricultural University"},"package":"MIGS.ba.6.0","publicationDate":"2021-05-17T00:00:00.000","status":{"status":"live","when":"2021-05-18T01:01:02.915"},"submissionDate":"2021-05-18T01:01:02.913"},"pairedAssembly":{"accession":"GCA_019655995.1","status":"current"},"refseqCategory":"representative genome","releaseDate":"2021-05-29","sequencingTech":"Illumina NovaSeq","submitter":"Northeast Agricultural University"},"assemblyStats":{"contigL50":4,"contigN50":218808,"gcCount":"772287","gcPercent":44.0,"genomeCoverage":"692.0x","numberOfComponentSequences":22,"numberOfContigs":22,"totalSequenceLength":"1755314","totalUngappedLength":"1755314"},"averageNucleotideIdentity":{"bestAniMatch":{"ani":99.98,"assembly":"GCA_012396485.1","assemblyCoverage":99.95,"category":"type","organismName":"Leuconostoc holzapfelii","typeAssemblyCoverage":99.77},"category":"type","comment":"na","matchStatus":"species_match","submittedAniMatch":{"ani":99.98,"assembly":"GCA_012396485.1","assemblyCoverage":99.95,"category":"type","organismName":"Leuconostoc holzapfelii","typeAssemblyCoverage":99.77},"submittedOrganism":"Leuconostoc holzapfelii","submittedSpecies":"Leuconostoc holzapfelii","taxonomyCheckStatus":"OK"},"checkmInfo":{"checkmMarkerSet":"Leuconostoc","checkmMarkerSetRank":"genus","checkmSpeciesTaxId":434464,"checkmVersion":"v1.2.2","completeness":99.13,"completenessPercentile":100.0,"contamination":0.83},"currentAccession":"GCF_019655995.1","organism":{"infraspecificNames":{"strain":"JCM 16942"},"organismName":"Leuconostoc holzapfelii","taxId":434464},"pairedAccession":"GCA_019655995.1","sourceDatabase":"SOURCE_DATABASE_REFSEQ","typeMaterial":{"typeDisplayText":"assembly from type material","typeLabel":"TYPE_MATERIAL"},"wgsInfo":{"masterWgsUrl":"https://www.ncbi.nlm.nih.gov/nuccore/BPKV00000000.1","wgsContigsUrl":"https://www.ncbi.nlm.nih.gov/Traces/wgs/BPKV01","wgsProjectAccession":"BPKV01"}}
{"accession":"GCF_019656015.1","annotationInfo":{"method":"Best-placed reference protein set; GeneMarkS-2+","name":"NCBI Prokaryotic Genome Annotation Pipeline (PGAP)","pipeline":"NCBI Prokaryotic Genome Annotation Pipeline (PGAP)","provider":"NCBI RefSeq","releaseDate":"2023-09-04","softwareVersion":"6.6","stats":{"geneCounts":{"nonCoding":50,"proteinCoding":1883,"pseudogene":27,"total":1960}}},"assemblyInfo":{"assemblyLevel":"Contig","assemblyMethod":"A5-MiSeq v. 20160825; SPAdes v. 3.12.0","assemblyName":"ASM1965601v1","assemblyStatus":"current","assemblyType":"haploid","bioprojectAccession":"PRJDB7793","bioprojectLineage":[{"bioprojects":[{"accession":"PRJDB7793","title":"100 new species of lactic acid acid (LAB100)"}]}],"biosample":{"accession":"SAMD00323138","attributes":[{"name":"sample_name","value":"Leuconostoc inhae DSM 15101"},{"name":"collection_date","value":"not applicable"},{"name":"env_broad_scale","value":"not applicable"},{"name":"env_local_scale","value":"not applicable"},{"name":"env_medium","value":"kimchi (fermented vegetable food in Korea)"},{"name":"geo_loc_name","value":"South Korea"},{"name":"isol_growth_condt","value":"missing"},{"name":"lat_lon","value":"not applicable"},{"name":"num_replicons","value":"not applicable"},{"name":"project_name","value":"100 new species of lactic acid acid (LAB100)"},{"name":"ref_biomaterial","value":"not applicable"},{"name":"strain","value":"DSM 15101"},{"name":"type-material","value":"type strain of Leuconostoc inhae"}],"bioprojects":[{"accession":"PRJDB7793"}],"description":{"comment":"Keywords: GSC:MIxS;MIGS:6.0","organism":{"organismName":"Leuconostoc inhae","taxId":178001},"title":"Leuconostoc inhae DSM 15101"},"lastUpdated":"2022-04-05T04:36:11.000","models":["MIGS.ba"],"owner":{"name":"Northeast Agricultural University"},"package":"MIGS.ba.6.0","publicationDate":"2021-05-17T00:00:00.000","status":{"status":"live","when":"2021-05-18T01:01:02.934"},"submissionDate":"2021-05-18T01:01:02.933"},"pairedAssembly":{"accession":"GCA_019656015.1","status":"current"},"refseqCategory":"representative genome","releaseDate":"2021-05-29","sequencingTech":"Illumina NovaSeq","submitter":"Northeast Agricultural University"},"assemblyStats":{"contigL50":4,"contigN50":126870,"gcCount":"722428","gcPercent":37.0,"genomeCoverage":"588.0x","numberOfComponentSequences":35,"numberOfContigs":35,"totalSequenceLength":"1963716","totalUngappedLength":"1963716"},"averageNucleotideIdentity":{"bestAniMatch":{"ani":89.05,"assembly":"GCA_000166715.2","assemblyCoverage":71.93,"category":"type","organismName":"Leuconostoc gelidum","typeAssemblyCoverage":72.17},"category":"suspected_type","comment":"Assembly is the type_strain, mismatch is within genus and expected","matchStatus":"below_threshold_mismatch","submittedOrganism":"Leuconostoc inhae","submittedSpecies":"Leuconostoc inhae","taxonomyCheckStatus":"OK"},"checkmInfo":{"checkmMarkerSet":"Leuconostoc","checkmMarkerSetRank":"genus","checkmSpeciesTaxId":178001,"checkmVersion":"v1.2.2","completeness":99.13,"completenessPercentile":40.0,"contamination":1.17},"currentAccession":"GCF_019656015.1","organism":{"infraspecificNames":{"strain":"DSM 15101"},"organismName":"Leuconostoc inhae","taxId":178001},"pairedAccession":"GCA_019656015.1","sourceDatabase":"SOURCE_DATABASE_REFSEQ","typeMaterial":{"typeDisplayText":"assembly from type material","typeLabel":"TYPE_MATERIAL"},"wgsInfo":{"masterWgsUrl":"https://www.ncbi.nlm.nih.gov/nuccore/BPKW00000000.1","wgsContigsUrl":"https://www.ncbi.nlm.nih.gov/Traces/wgs/BPKW01","wgsProjectAccession":"BPKW01"}}
{"accession":"GCF_019656055.1","annotationInfo":{"method":"Best-placed reference protein set; GeneMarkS-2+","name":"NCBI Prokaryotic Genome Annotation Pipeline (PGAP)","pipeline":"NCBI Prokaryotic Genome Annotation Pipeline (PGAP)","provider":"NCBI RefSeq","releaseDate":"2023-09-04","softwareVersion":"6.6","stats":{"geneCounts":{"nonCoding":54,"proteinCoding":1840,"pseudogene":20,"total":1914}}},"assemblyInfo":{"assemblyLevel":"Contig","assemblyMethod":"A5-MiSeq v. 20160825; SPAdes v. 3.12.0","assemblyName":"ASM1965605v1","assemblyStatus":"current","assemblyType":"haploid","bioprojectAccession":"PRJDB7793","bioprojectLineage":[{"bioprojects":[{"accession":"PRJDB7793","title":"100 new species of lactic acid acid (LAB100)"}]}],"biosample":{"accession":"SAMD00323140","attributes":[{"name":"sample_name","value":"Leuconostoc miyukkimchii JCM 17445"},{"name":"collection_date","value":"not applicable"},{"name":"env_broad_scale","value":"not applicable"},{"name":"env_local_scale","value":"not applicable"},{"name":"env_medium","value":"Brown algae kimchi (miyukkimchi)"},{"name":"geo_loc_name","value":"South Korea"},{"name":"isol_growth_condt","value":"missing"},{"name":"lat_lon","value":"not applicable"},{"name":"num_replicons","value":"not applicable"},{"name":"project_name","value":"100 new species of lactic acid acid (LAB100)"},{"name":"ref_biomaterial","value":"not applicable"},{"name":"strain","value":"JCM 17445"},{"name":"type-material","value":"type strain of Leuconostoc miyukkimchii"}],"bioprojects":[{"accession":"PRJDB7793"}],"description":{"comment":"Keywords: GSC:MIxS;MIGS:6.0","organism":{"organismName":"Leuconostoc miyukkimchii","taxId":910540},"title":"Leuconostoc miyukkimchii JCM 17445"},"lastUpdated":"2022-04-05T04:59:01.000","models":["MIGS.ba"],"owner":{"name":"Northeast Agricultural University"},"package":"MIGS.ba.6.0","publicationDate":"2021-05-17T00:00:00.000","status":{"status":"live","when":"2021-05-18T01:01:02.982"},"submissionDate":"2021-05-18T01:01:02.980"},"pairedAssembly":{"accession":"GCA_019656055.1","status":"current"},"refseqCategory":"representative genome","releaseDate":"2021-05-29","sequencingTech":"Illumina NovaSeq","submitter":"Northeast Agricultural University"},"assemblyStats":{"contigL50":3,"contigN50":243452,"gcCount":"695499","gcPercent":36.5,"genomeCoverage":"608.0x","numberOfComponentSequences":12,"numberOfContigs":12,"totalSequenceLength":"1913501","totalUngappedLength":"1913501"},"averageNucleotideIdentity":{"bestAniMatch":{"ani":83.06,"assembly":"GCA_014207505.1","assemblyCoverage":13.66,"category":"type","organismName":"Leuconostoc carnosum","typeAssemblyCoverage":14.36},"category":"type","comment":"Assembly is the type_strain, mismatch is within genus and expected","matchStatus":"below_threshold_mismatch","submittedOrganism":"Leuconostoc miyukkimchii","submittedSpecies":"Leuconostoc miyukkimchii","taxonomyCheckStatus":"OK"},"checkmInfo":{"checkmMarkerSet":"Leuconostoc","checkmMarkerSetRank":"genus","checkmSpeciesTaxId":910540,"checkmVersion":"v1.2.2","completeness":99.22,"completenessPercentile":100.0,"contamination":0.94},"currentAccession":"GCF_019656055.1","organism":{"infraspecificNames":{"strain":"JCM 17445"},"organismName":"Leuconostoc miyukkimchii","taxId":910540},"pairedAccession":"GCA_019656055.1","sourceDatabase":"SOURCE_DATABASE_REFSEQ","typeMaterial":{"typeDisplayText":"assembly from type material","typeLabel":"TYPE_MATERIAL"},"wgsInfo":{"masterWgsUrl":"https://www.ncbi.nlm.nih.gov/nuccore/BPKY00000000.1","wgsContigsUrl":"https://www.ncbi.nlm.nih.gov/Traces/wgs/BPKY01","wgsProjectAccession":"BPKY01"}}
{"accession":"GCF_019656075.1","annotationInfo":{"method":"Best-placed reference protein set; GeneMarkS-2+","name":"NCBI Prokaryotic Genome Annotation Pipeline (PGAP)","pipeline":"NCBI Prokaryotic Genome Annotation Pipeline (PGAP)","provider":"NCBI RefSeq","releaseDate":"2023-09-04","softwareVersion":"6.6","stats":{"geneCounts":{"nonCoding":53,"proteinCoding":1327,"pseudogene":40,"total":1420}}},"assemblyInfo":{"assemblyLevel":"Contig","assemblyMethod":"A5-MiSeq v. 20160825; SPAdes v. 3.12.0","assemblyName":"ASM1965607v1","assemblyStatus":"current","assemblyType":"haploid","bioprojectAccession":"PRJDB7793","bioprojectLineage":[{"bioprojects":[{"accession":"PRJDB7793","title":"100 new species of lactic acid acid (LAB100)"}]}],"biosample":{"accession":"SAMD00323141","attributes":[{"name":"sample_name","value":"Leuconostoc palmae JCM 16944"},{"name":"collection_date","value":"not applicable"},{"name":"env_broad_scale","value":"not applicable"},{"name":"env_local_scale","value":"not applicable"},{"name":"env_medium","value":"Palm wine"},{"name":"geo_loc_name","value":"Senegal"},{"name":"isol_growth_condt","value":"missing"},{"name":"lat_lon","value":"not applicable"},{"name":"num_replicons","value":"not applicable"},{"name":"project_name","value":"100 new species of lactic acid acid (LAB100)"},{"name":"ref_biomaterial","value":"not applicable"},{"name":"strain","value":"JCM 16944"},{"name":"type-material","value":"type strain of Leuconostoc palmae"}],"bioprojects":[{"accession":"PRJDB7793"}],"description":{"comment":"Keywords: GSC:MIxS;MIGS:6.0","organism":{"organismName":"Leuconostoc palmae","taxId":501487},"title":"Leuconostoc palmae JCM 16944"},"lastUpdated":"2022-04-05T04:55:21.000","models":["MIGS.ba"],"owner":{"name":"Northeast Agricultural University"},"package":"MIGS.ba.6.0","publicationDate":"2021-05-17T00:00:00.000","status":{"status":"live","when":"2021-05-18T01:01:03.006"},"submissionDate":"2021-05-18T01:01:03.003"},"pairedAssembly":{"accession":"GCA_019656075.1","status":"current"},"refseqCategory":"representative genome","releaseDate":"2021-05-29","sequencingTech":"Illumina NovaSeq","submitter":"Northeast Agricultural University"},"assemblyStats":{"contigL50":4,"contigN50":123726,"gcCount":"490793","gcPercent":35.5,"genomeCoverage":"871.0x","numberOfComponentSequences":28,"numberOfContigs":28,"totalSequenceLength":"1385869","totalUngappedLength":"1385869"},"averageNucleotideIdentity":{"bestAniMatch":{"ani":82.43,"assembly":"GCA_019656035.1","assemblyCoverage":11.68,"category":"type","organismName":"Leuconostoc lactis","typeAssemblyCoverage":10.02},"category":"type","comment":"Assembly is the type_strain, mismatch is within genus and expected","matchStatus":"below_threshold_mismatch","submittedOrganism":"Leuconostoc palmae","submittedSpecies":"Leuconostoc palmae","taxonomyCheckStatus":"OK"},"checkmInfo":{"checkmMarkerSet":"Leuconostoc","checkmMarkerSetRank":"genus","checkmSpeciesTaxId":501487,"checkmVersion":"v1.2.2","completeness":97.13,"completenessPercentile":100.0,"contamination":0.08},"currentAccession":"GCF_019656075.1","organism":{"infraspecificNames":{"strain":"JCM 16944"},"organismName":"Leuconostoc palmae","taxId":501487},"pairedAccession":"GCA_019656075.1","sourceDatabase":"SOURCE_DATABASE_REFSEQ","typeMaterial":{"typeDisplayText":"assembly from type material","typeLabel":"TYPE_MATERIAL"},"wgsInfo":{"masterWgsUrl":"https://www.ncbi.nlm.nih.gov/nuccore/BPKZ00000000.1","wgsContigsUrl":"https://www.ncbi.nlm.nih.gov/Traces/wgs/BPKZ01","wgsProjectAccession":"BPKZ01"}}
{"accession":"GCF_019656095.1","annotationInfo":{"method":"Best-placed reference protein set; GeneMarkS-2+","name":"NCBI Prokaryotic Genome Annotation Pipeline (PGAP)","pipeline":"NCBI Prokaryotic Genome Annotation Pipeline (PGAP)","provider":"NCBI RefSeq","releaseDate":"2023-09-04","softwareVersion":"6.6","stats":{"geneCounts":{"nonCoding":55,"proteinCoding":1877,"pseudogene":20,"total":1952}}},"assemblyInfo":{"assemblyLevel":"Contig","assemblyMethod":"A5-MiSeq v. 20160825; SPAdes v. 3.12.0","assemblyName":"ASM1965609v1","assemblyStatus":"current","assemblyType":"haploid","bioprojectAccession":"PRJDB7793","bioprojectLineage":[{"bioprojects":[{"accession":"PRJDB7793","title":"100 new species of lactic acid acid (LAB100)"}]}],"biosample":{"accession":"SAMD00323142","attributes":[{"name":"sample_name","value":"Leuconostoc rapi DSM 27776"},{"name":"collection_date","value":"not applicable"},{"name":"env_broad_scale","value":"not applicable"},{"name":"env_local_scale","value":"not applicable"},{"name":"env_medium","value":"spoiled sous-vide-cooked rutabaga (Brassica napobrassica)"},{"name":"geo_loc_name","value":"Finland"},{"name":"isol_growth_condt","value":"missing"},{"name":"lat_lon","value":"not applicable"},{"name":"num_replicons","value":"not applicable"},{"name":"project_name","value":"100 new species of lactic acid acid (LAB100)"},{"name":"ref_biomaterial","value":"not applicable"},{"name":"strain","value":"DSM 27776"},{"name":"type-material","value":"type strain of Leuconostoc rapi"}],"bioprojects":[{"accession":"PRJDB7793"}],"description":{"comment":"Keywords: GSC:MIxS;MIGS:6.0","organism":{"organismName":"Leuconostoc rapi","taxId":1406906},"title":"Leuconostoc rapi DSM 27776"},"lastUpdated":"2022-04-05T05:38:42.000","models":["MIGS.ba"],"owner":{"name":"Northeast Agricultural University"},"package":"MIGS.ba.6.0","publicationDate":"2021-05-17T00:00:00.000","status":{"status":"live","when":"2021-05-18T01:01:03.052"},"submissionDate":"2021-05-18T01:01:03.050"},"pairedAssembly":{"accession":"GCA_019656095.1","status":"current"},"refseqCategory":"representative genome","releaseDate":"2021-05-29","sequencingTech":"Illumina NovaSeq","submitter":"Northeast Agricultural University"},"assemblyStats":{"contigL50":4,"contigN50":161915,"gcCount":"730565","gcPercent":38.0,"genomeCoverage":"702.0x","numberOfComponentSequences":27,"numberOfContigs":27,"totalSequenceLength":"1923217","totalUngappedLength":"1923217"},"averageNucleotideIdentity":{"bestAniMatch":{"ani":99.99,"assembly":"GCA_016908715.1","assemblyCoverage":99.98,"category":"type","organismName":"Leuconostoc rapi","typeAssemblyCoverage":99.89},"category":"type","comment":"na","matchStatus":"species_match","submittedAniMatch":{"ani":99.99,"assembly":"GCA_016908715.1","assemblyCoverage":99.98,"category":"type","organismName":"Leuconostoc rapi","typeAssemblyCoverage":99.89},"submittedOrganism":"Leuconostoc rapi","submittedSpecies":"Leuconostoc rapi","taxonomyCheckStatus":"OK"},"checkmInfo":{"checkmMarkerSet":"Leuconostoc","checkmMarkerSetRank":"genus","checkmSpeciesTaxId":1406906,"checkmVersion":"v1.2.2","completeness":98.85,"completenessPercentile":100.0,"contamination":1.81},"currentAccession":"GCF_019656095.1","organism":{"infraspecificNames":{"strain":"DSM 27776"},"organismName":"Leuconostoc rapi","taxId":1406906},"pairedAccession":"GCA_019656095.1","sourceDatabase":"SOURCE_DATABASE_REFSEQ","typeMaterial":{"typeDisplayText":"assembly from type material","typeLabel":"TYPE_MATERIAL"},"wgsInfo":{"masterWgsUrl":"https://www.ncbi.nlm.nih.gov/nuccore/BPLA00000000.1","wgsContigsUrl":"https://www.ncbi.nlm.nih.gov/Traces/wgs/BPLA01","wgsProjectAccession":"BPLA01"}}
{"accession":"GCF_019802285.1","annotationInfo":{"method":"Best-placed reference protein set; GeneMarkS-2+","name":"NCBI Prokaryotic Genome Annotation Pipeline (PGAP)","pipeline":"NCBI Prokaryotic Genome Annotation Pipeline (PGAP)","provider":"NCBI RefSeq","releaseDate":"2023-05-07","softwareVersion":"6.5","stats":{"geneCounts":{"nonCoding":53,"proteinCoding":2409,"pseudogene":78,"total":2540}}},"assemblyInfo":{"assemblyLevel":"Contig","assemblyMethod":"SPAdes v. 3.12.0","assemblyName":"ASM1980228v1","assemblyStatus":"current","assemblyType":"haploid","bioprojectAccession":"PRJNA749615","bioprojectLineage":[{"bioprojects":[{"accession":"PRJNA749615","title":"Lysobacter antarcticus strain:GW1-59 Genome sequencing and assembly"}]}],"biosample":{"accession":"SAMN20394102","attributes":[{"name":"strain","value":"GW1-59"},{"name":"isolation_source","value":"sediment"},{"name":"collection_date","value":"2017-01-04"},{"name":"geo_loc_name","value":"Antarctica:King George Island, Fildes Peninsula"},{"name":"sample_type","value":"cell culture"},{"name":"type-material","value":"type strain of Lysobacter antarcticus"}],"bioprojects":[{"accession":"PRJNA749615"}],"description":{"comment":"a strain of Lysobacter genus","organism":{"organismName":"Lysobacter antarcticus","taxId":2862543},"title":"Microbe sample from Lysobacter sp.GW1-59"},"lastUpdated":"2022-02-20T21:05:01.357","models":["Microbe, viral or environmental"],"owner":{"contacts":[{}],"name":"Ocean University of China"},"package":"Microbe.1.0","publicationDate":"2021-08-17T00:00:00.000","sampleIds":[{"label":"Sample name","value":"GW1-59"}],"status":{"status":"live","when":"2021-08-17T09:04:02.008"},"submissionDate":"2021-07-25T21:52:04.480"},"comments":"Bacteria and source DNA available from CCTCC AB 2019390","pairedAssembly":{"accession":"GCA_019802285.1","status":"current"},"refseqCategory":"representative genome","releaseDate":"2021-08-30","sequencingTech":"Illumina NovaSeq","submitter":"Ocean University of China"},"assemblyStats":{"contigL50":2,"contigN50":958600,"gcCount":"1833882","gcPercent":66.0,"genomeCoverage":"100.0x","numberOfComponentSequences":6,"numberOfContigs":6,"totalSequenceLength":"2784373","totalUngappedLength":"2784373"},"averageNucleotideIdentity":{"bestAniMatch":{"ani":88.54,"assembly":"GCA_015209745.1","assemblyCoverage":88.14,"category":"type","organismName":"Lysobacter avium","typeAssemblyCoverage":85.97},"category":"type","comment":"Assembly is the type_strain, mismatch is within genus and expected","matchStatus":"below_threshold_mismatch","submittedOrganism":"Lysobacter antarcticus","submittedSpecies":"Lysobacter antarcticus","taxonomyCheckStatus":"OK"},"checkmInfo":{"checkmMarkerSet":"Lysobacter","checkmMarkerSetRank":"genus","checkmSpeciesTaxId":2862543,"checkmVersion":"v1.2.2","completeness":81.44,"completenessPercentile":100.0,"contamination":6.57},"currentAccession":"GCF_019802285.1","organism":{"infraspecificNames":{"strain":"GW1-59"},"organismName":"Lysobacter antarcticus","taxId":2862543},"pairedAccession":"GCA_019802285.1","sourceDatabase":"SOURCE_DATABASE_REFSEQ","typeMaterial":{"typeDisplayText":"assembly from type material","typeLabel":"TYPE_MATERIAL"},"wgsInfo":{"masterWgsUrl":"https://www.ncbi.nlm.nih.gov/nuccore/JAIEUJ000000000.1","wgsContigsUrl":"https://www.ncbi.nlm.nih.gov/Traces/wgs/JAIEUJ01","wgsProjectAccession":"JAIEUJ01"}}
{"accession":"GCF_019884725.1","annotationInfo":{"method":"Best-placed reference protein set; GeneMarkS-2+","name":"NCBI Prokaryotic Genome Annotation Pipeline (PGAP)","pipeline":"NCBI Prokaryotic Genome Annotation Pipeline (PGAP)","provider":"NCBI RefSeq","releaseDate":"2023-10-22","softwareVersion":"6.6","stats":{"geneCounts":{"nonCoding":60,"proteinCoding":3020,"pseudogene":21,"total":3101}}},"assemblyInfo":{"assemblyLevel":"Complete Genome","assemblyMethod":"CANU v. V 1.7","assemblyName":"ASM1988472v1","assemblyStatus":"current","assemblyType":"haploid","bioprojectAccession":"PRJNA743703","bioprojectLineage":[{"bioprojects":[{"accession":"PRJNA743703","title":"Leucobacter tenebrionis strain:NB 10 Genome sequencing"}]}],"biosample":{"accession":"SAMN20058466","attributes":[{"name":"strain","value":"NB10"},{"name":"isolation_source","value":"gut of Tenebrio molitor"},{"name":"collection_date","value":"2020-10"},{"name":"geo_loc_name","value":"China:Neimenggu"},{"name":"sample_type","value":"cell culture"},{"name":"type-material","value":"type strain of Leucobacter tenebrionis"}],"description":{"organism":{"organismName":"Leucobacter tenebrionis","taxId":2873270},"title":"Microbe sample from Leucobacter"},"lastUpdated":"2023-10-18T21:06:24.986","models":["Microbe, viral or environmental"],"owner":{"contacts":[{}],"name":"Qingdao Institute for Food and Drug Control"},"package":"Microbe.1.0","publicationDate":"2021-07-04T00:00:00.000","sampleIds":[{"label":"Sample name","value":"tm10"}],"status":{"status":"live","when":"2021-07-04T22:40:04.305"},"submissionDate":"2021-07-04T22:40:04.303"},"comments":"The annotation was added by the NCBI Prokaryotic Genome Annotation Pipeline (PGAP). Information about PGAP can be found here: https://www.ncbi.nlm.nih.gov/genome/annotation_prok/","pairedAssembly":{"accession":"GCA_019884725.1","annotationName":"NCBI Prokaryotic Genome Annotation Pipeline (PGAP)","status":"current"},"refseqCategory":"representative genome","releaseDate":"2021-09-06","sequencingTech":"Oxford Nanopore","submitter":"Qingdao Institute for Food and Drug Control"},"assemblyStats":{"contigL50":1,"contigN50":3379830,"gcCount":"2332576","gcPercent":69.0,"genomeCoverage":"12.0x","numberOfComponentSequences":1,"numberOfContigs":1,"numberOfScaffolds":1,"scaffoldL50":1,"scaffoldN50":3379830,"totalNumberOfChromosomes":1,"totalSequenceLength":"3379830","totalUngappedLength":"3379830"},"averageNucleotideIdentity":{"bestAniMatch":{"ani":87.29,"assembly":"GCA_004028235.1","assemblyCoverage":47.41,"category":"type","organismName":"Leucobacter muris","typeAssemblyCoverage":49.89},"category":"type","comment":"Assembly is the type_strain, mismatch is within genus and expected","matchStatus":"below_threshold_mismatch","submittedOrganism":"Leucobacter tenebrionis","submittedSpecies":"Leucobacter tenebrionis","taxonomyCheckStatus":"OK"},"checkmInfo":{"checkmMarkerSet":"Leucobacter","checkmMarkerSetRank":"genus","checkmSpeciesTaxId":2873270,"checkmVersion":"v1.2.2","completeness":91.66,"completenessPercentile":100.0,"contamination":15.53},"currentAccession":"GCF_019884725.1","organism":{"infraspecificNames":{"strain":"NB10"},"organismName":"Leucobacter tenebrionis","taxId":2873270},"pairedAccession":"GCA_019884725.1","sourceDatabase":"SOURCE_DATABASE_REFSEQ","typeMaterial":{"typeDisplayText":"assembly from type material","typeLabel":"TYPE_MATERIAL"}}
{"accession":"GCF_019891175.1","annotationInfo":{"method":"Best-placed reference protein set; GeneMarkS-2+","name":"NCBI Prokaryotic Genome Annotation Pipeline (PGAP)","pipeline":"NCBI Prokaryotic Genome Annotation Pipeline (PGAP)","provider":"NCBI RefSeq","releaseDate":"2023-10-08","softwareVersion":"6.6","stats":{"geneCounts":{"nonCoding":85,"proteinCoding":5320,"pseudogene":243,"total":5648}}},"assemblyInfo":{"assemblyLevel":"Complete Genome","assemblyMethod":"flye v. v. 2.7","assemblyName":"ASM1989117v1","assemblyStatus":"current","assemblyType":"haploid","bioprojectAccession":"PRJNA716429","bioprojectLineage":[{"bioprojects":[{"accession":"PRJNA716429","title":"Name: Leptothermofonsia sichuanensis PKUAC-SCTE412 Genome sequencing"}]}],"biosample":{"accession":"SAMN18435728","attributes":[{"name":"strain","value":"E412"},{"name":"collection_date","value":"2016-05-15"},{"name":"depth","value":"5 cm"},{"name":"env_broad_scale","value":"Hot spring"},{"name":"env_local_scale","value":"filaments"},{"name":"env_medium","value":"Water"},{"name":"geo_loc_name","value":"China: Ganzi Prefecture"},{"name":"isol_growth_condt","value":"https://www.ncbi.nlm.nih.gov/pmc/articles/PMC6191902/"},{"name":"lat_lon","value":"29.25 N 101.18 E"},{"name":"type-material","value":"reference strain of Leptothermofonsia sichuanensis"}],"bioprojects":[{"accession":"PRJNA716429"}],"description":{"comment":"Keywords: GSC:MIxS;MIGS:6.0","organism":{"organismName":"Leptothermofonsia sichuanensis E412","taxId":2016068},"title":"MIGS Eukaryotic sample from Leptothermofonsia sichuanensis E412"},"lastUpdated":"2023-07-16T04:35:38.900","models":["MIGS.eu","MIGS/MIMS/MIMARKS.water"],"owner":{"contacts":[{}],"name":"Chengdu University"},"package":"MIGS.eu.water.6.0","publicationDate":"2021-08-31T00:00:00.000","sampleIds":[{"label":"Sample name","value":"Lotus Lake"}],"status":{"status":"live","when":"2021-08-31T00:50:51.343"},"submissionDate":"2021-03-22T23:13:05.170"},"comments":"The annotation was added by the NCBI Prokaryotic Genome Annotation Pipeline (PGAP). Information about PGAP can be found here: https://www.ncbi.nlm.nih.gov/genome/annotation_prok/","pairedAssembly":{"accession":"GCA_019891175.1","annotationName":"NCBI Prokaryotic Genome Annotation Pipeline (PGAP)","status":"current"},"refseqCategory":"representative genome","releaseDate":"2021-09-07","sequencingTech":"Oxford Nanopore; Illumina NovaSeq","submitter":"Chengdu University"},"assemblyStats":{"contigL50":1,"contigN50":6426061,"gcCount":"3264900","gcPercent":51.0,"genomeCoverage":"260.0x","numberOfComponentSequences":1,"numberOfContigs":1,"numberOfScaffolds":1,"scaffoldL50":1,"scaffoldN50":6426061,"totalNumberOfChromosomes":1,"totalSequenceLength":"6426061","totalUngappedLength":"6426061"},"averageNucleotideIdentity":{"bestAniMatch":{"ani":92.02,"assembly":"GCA_026240635.1","assemblyCoverage":0.76,"category":"type","organismName":"Trichothermofontia sichuanensis","typeAssemblyCoverage":1.1},"category":"type","comment":"Assembly is the type_strain, no match is expected","matchStatus":"low_coverage","submittedOrganism":"Leptothermofonsia sichuanensis E412","submittedSpecies":"Leptothermofonsia sichuanensis","taxonomyCheckStatus":"OK"},"checkmInfo":{"checkmMarkerSet":"Cyanobacteria","checkmMarkerSetRank":"phylum","checkmSpeciesTaxId":2917832,"checkmVersion":"v1.2.2","completeness":98.91,"completenessPercentile":100.0},"currentAccession":"GCF_019891175.1","organism":{"infraspecificNames":{"strain":"E412"},"organismName":"Leptothermofonsia sichuanensis E412","taxId":2016068},"pairedAccession":"GCA_019891175.1","sourceDatabase":"SOURCE_DATABASE_REFSEQ","typeMaterial":{"typeDisplayText":"assembly from type material","typeLabel":"TYPE_MATERIAL"}}
{"accession":"GCF_020026895.1","annotationInfo":{"method":"Best-placed reference protein set; GeneMarkS-2+","name":"NCBI Prokaryotic Genome Annotation Pipeline (PGAP)","pipeline":"NCBI Prokaryotic Genome Annotation Pipeline (PGAP)","provider":"NCBI RefSeq","releaseDate":"2023-11-26","softwareVersion":"6.6","stats":{"geneCounts":{"nonCoding":58,"proteinCoding":2813,"pseudogene":49,"total":2920}}},"assemblyInfo":{"assemblyLevel":"Contig","assemblyMethod":"SOAPdenovo2 v. 2.01; Canu v. 1.7","assemblyName":"ASM2002689v1","assemblyStatus":"current","assemblyType":"haploid","bioprojectAccession":"PRJNA757918","bioprojectLineage":[{"bioprojects":[{"accession":"PRJNA757918","title":"Lysobacter selenitireducens strain:13A Genome sequencing and assembly"}]}],"biosample":{"accession":"SAMN20982922","attributes":[{"name":"strain","value":"13A"},{"name":"isolation_source","value":"river sediment"},{"name":"collection_date","value":"2020-12-01"},{"name":"geo_loc_name","value":"China:Hengshui"},{"name":"sample_type","value":"mixed culture"},{"name":"altitude","value":"18 m"},{"name":"collected_by","value":"Hongliang Liu, Sidi Mao, Shucheng Li"},{"name":"type-material","value":"type strain of Lysobacter selenitireducens"}],"bioprojects":[{"accession":"PRJNA757918"}],"description":{"comment":"Comparative genomics and functional analysis of niche-specific adaptation in Lysobacter.A Gram-stain-negative, aerobic, motile, yellow, rod-shaped strain 13AT, was isolated from sediment of Fuyang River located in Dezhou city, Shandong province, China.","organism":{"organismName":"Lysobacter selenitireducens","taxId":2872639},"title":"Microbe sample from Lysobacter sp.13A"},"lastUpdated":"2022-11-01T21:05:22.892","models":["Microbe, viral or environmental"],"owner":{"contacts":[{}],"name":"Shandong University of Technology"},"package":"Microbe.1.0","publicationDate":"2021-09-18T00:00:00.000","sampleIds":[{"label":"Sample name","value":"Lysobacter sp.13A"}],"status":{"status":"live","when":"2021-09-18T18:39:22.677"},"submissionDate":"2021-08-26T05:48:05.403"},"comments":"The annotation was added by the NCBI Prokaryotic Genome Annotation Pipeline (PGAP). Information about PGAP can be found here: https://www.ncbi.nlm.nih.gov/genome/annotation_prok/\nBacteria and source DNA available from Shandong University of Technology","pairedAssembly":{"accession":"GCA_020026895.1","annotationName":"NCBI Prokaryotic Genome Annotation Pipeline (PGAP)","status":"current"},"refseqCategory":"representative genome","releaseDate":"2021-09-17","sequencingTech":"Illumina HiSeq","submitter":"Shandong University of Technology"},"assemblyStats":{"contigL50":2,"contigN50":742222,"gcCount":"2144929","gcPercent":69.0,"genomeCoverage":"100.0x","numberOfComponentSequences":111,"numberOfContigs":111,"totalSequenceLength":"3110147","totalUngappedLength":"3110147"},"averageNucleotideIdentity":{"bestAniMatch":{"ani":84.21,"assembly":"GCA_006546735.2","assemblyCoverage":29.7,"category":"type","organismName":"Lysobacter maris","typeAssemblyCoverage":22.22},"category":"type","comment":"Assembly is the type_strain, mismatch is within genus and expected","matchStatus":"below_threshold_mismatch","submittedOrganism":"Lysobacter selenitireducens","submittedSpecies":"Lysobacter selenitireducens","taxonomyCheckStatus":"OK"},"checkmInfo":{"checkmMarkerSet":"Lysobacter","checkmMarkerSetRank":"genus","checkmSpeciesTaxId":2872639,"checkmVersion":"v1.2.2","completeness":90.69,"completenessPercentile":100.0,"contamination":10.19},"currentAccession":"GCF_020026895.1","organism":{"infraspecificNames":{"strain":"13A"},"organismName":"Lysobacter selenitireducens","taxId":2872639},"pairedAccession":"GCA_020026895.1","sourceDatabase":"SOURCE_DATABASE_REFSEQ","typeMaterial":{"typeDisplayText":"assembly from type material","typeLabel":"TYPE_MATERIAL"},"wgsInfo":{"masterWgsUrl":"https://www.ncbi.nlm.nih.gov/nuccore/JAINZW000000000.1","wgsContigsUrl":"https://www.ncbi.nlm.nih.gov/Traces/wgs/JAINZW01","wgsProjectAccession":"JAINZW01"}}
{"accession":"GCF_020097095.1","annotationInfo":{"method":"Best-placed reference protein set; GeneMarkS-2+","name":"GCF_020097095.1-RS_2024_04_01","pipeline":"NCBI Prokaryotic Genome Annotation Pipeline (PGAP)","provider":"NCBI RefSeq","releaseDate":"2024-04-01","softwareVersion":"6.7","stats":{"geneCounts":{"nonCoding":78,"proteinCoding":2273,"pseudogene":23,"total":2374}}},"assemblyInfo":{"assemblyLevel":"Complete Genome","assemblyMethod":"Unicycler v. 0.4.4","assemblyName":"ASM2009709v1","assemblyStatus":"current","assemblyType":"haploid","bioprojectAccession":"PRJNA762736","bioprojectLineage":[{"bioprojects":[{"accession":"PRJNA762736","title":"Complete Genome Sequences of Macrococcus sp. from nasal cavities of calves and pigs and skin of pigs"}]}],"biosample":{"accession":"SAMN21409640","attributes":[{"name":"strain","value":"JEK29"},{"name":"isolation_source","value":"skin of a pig"},{"name":"collection_date","value":"2021"},{"name":"geo_loc_name","value":"Switzerland"},{"name":"sample_type","value":"whole genome sequence"}],"bioprojects":[{"accession":"PRJNA762736"}],"description":{"organism":{"organismName":"Macrococcus armenti","taxId":2875764},"title":"Macrococcus species strain JEK29, complete genome"},"lastUpdated":"2022-02-20T21:05:01.521","models":["Microbe, viral or environmental"],"owner":{"contacts":[{}],"name":"University of Bern"},"package":"Microbe.1.0","publicationDate":"2021-09-13T00:00:00.000","sampleIds":[{"label":"Sample name","value":"JEK29"},{"db":"SRA","value":"SRS10152776"}],"status":{"status":"live","when":"2021-09-13T12:20:05.310"},"submissionDate":"2021-09-13T11:14:03.773"},"comments":"The annotation was added by the NCBI Prokaryotic Genome Annotation Pipeline (PGAP). Information about PGAP can be found here: https://www.ncbi.nlm.nih.gov/genome/annotation_prok/","pairedAssembly":{"accession":"GCA_020097095.1","annotationName":"NCBI Prokaryotic Genome Annotation Pipeline (PGAP)","status":"current"},"refseqCategory":"representative genome","releaseDate":"2021-09-23","sequencingTech":"Oxford Nanopore MinION; Illumina NovaSeq","submitter":"University of Bern"},"assemblyStats":{"contigL50":1,"contigN50":2228626,"gcCount":"786592","gcPercent":35.5,"genomeCoverage":"150.0x","numberOfComponentSequences":2,"numberOfContigs":2,"numberOfScaffolds":2,"scaffoldL50":1,"scaffoldN50":2228626,"totalNumberOfChromosomes":2,"totalSequenceLength":"2231192","totalUngappedLength":"2231192"},"averageNucleotideIdentity":{"bestAniMatch":{"ani":97.15,"assembly":"GCA_020097135.1","assemblyCoverage":86.24,"category":"type","organismName":"Macrococcus armenti","typeAssemblyCoverage":87.23},"category":"category_na","comment":"na","matchStatus":"species_match","submittedAniMatch":{"ani":97.15,"assembly":"GCA_020097135.1","assemblyCoverage":86.24,"category":"type","organismName":"Macrococcus armenti","typeAssemblyCoverage":87.23},"submittedOrganism":"Macrococcus armenti","submittedSpecies":"Macrococcus armenti","taxonomyCheckStatus":"OK"},"checkmInfo":{"checkmMarkerSet":"Staphylococcaceae","checkmMarkerSetRank":"family","checkmSpeciesTaxId":2875764,"checkmVersion":"v1.2.2","completeness":93.28,"completenessPercentile":62.5,"contamination":1.63},"currentAccession":"GCF_020097095.1","organism":{"infraspecificNames":{"strain":"JEK29"},"organismName":"Macrococcus armenti","taxId":2875764},"pairedAccession":"GCA_020097095.1","sourceDatabase":"SOURCE_DATABASE_REFSEQ"}
{"accession":"GCF_020149935.1","annotationInfo":{"method":"Best-placed reference protein set; GeneMarkS-2+","name":"NCBI Prokaryotic Genome Annotation Pipeline (PGAP)","pipeline":"NCBI Prokaryotic Genome Annotation Pipeline (PGAP)","provider":"NCBI RefSeq","releaseDate":"2023-09-17","softwareVersion":"6.6","stats":{"geneCounts":{"nonCoding":45,"proteinCoding":3903,"pseudogene":9,"total":3957}}},"assemblyInfo":{"assemblyLevel":"Complete Genome","assemblyMethod":"SMRT Link v. 5.1.0; Unicycle v. May-2021","assemblyName":"ASM2014993v1","assemblyStatus":"current","assemblyType":"haploid","bioprojectAccession":"PRJNA763020","bioprojectLineage":[{"bioprojects":[{"accession":"PRJNA763020","title":"Cytophagaceae bacterium strain:YYF0007 Genome sequencing"}]}],"biosample":{"accession":"SAMN21419738","attributes":[{"name":"strain","value":"YYF0007"},{"name":"culture_collection","value":"MCCC:1K06017"},{"name":"culture_collection","value":"GDMCC:1.2428"},{"name":"collection_date","value":"2020-10-22"},{"name":"depth","value":"0m"},{"name":"env_broad_scale","value":"water"},{"name":"env_local_scale","value":"shoreline"},{"name":"env_medium","value":"coastal water"},{"name":"geo_loc_name","value":"China: Jiangsu"},{"name":"isol_growth_condt","value":"R2A medium, 28 degrees Celsius"},{"name":"lat_lon","value":"33.1164 N 120.8525 E"},{"name":"num_replicons","value":"4500"},{"name":"ref_biomaterial","value":"Unpublished"},{"name":"type-material","value":"type strain of Marinilongibacter aquaticus"}],"bioprojects":[{"accession":"PRJNA763020"}],"description":{"comment":"Keywords: GSC:MIxS;MIGS:6.0","organism":{"organismName":"Marinilongibacter aquaticus","taxId":2975157},"title":"MIGS Cultured Bacterial/Archaeal sample from Marinilongibacter aquaticus"},"lastUpdated":"2022-08-28T06:23:04.501","models":["MIGS.ba","MIGS/MIMS/MIMARKS.water"],"owner":{"contacts":[{}],"name":"Hohai University"},"package":"MIGS.ba.water.6.0","publicationDate":"2021-09-14T00:00:00.000","sampleIds":[{"label":"Sample name","value":"Cytophagaceae bacterium YYF0007"},{"db":"SRA","value":"SRS10152652"}],"status":{"status":"live","when":"2021-09-14T02:04:05.111"},"submissionDate":"2021-09-14T02:04:05.110"},"comments":"The annotation was added by the NCBI Prokaryotic Genome Annotation Pipeline (PGAP). Information about PGAP can be found here: https://www.ncbi.nlm.nih.gov/genome/annotation_prok/","pairedAssembly":{"accession":"GCA_020149935.1","annotationName":"NCBI Prokaryotic Genome Annotation Pipeline (PGAP)","status":"current"},"refseqCategory":"representative genome","releaseDate":"2021-09-26","sequencingTech":"Illumina; Oxford Nanopore","submitter":"Hohai University"},"assemblyStats":{"contigL50":1,"contigN50":4635932,"gcCount":"2058370","gcPercent":44.5,"genomeCoverage":"140.0x","numberOfComponentSequences":1,"numberOfContigs":1,"numberOfScaffolds":1,"scaffoldL50":1,"scaffoldN50":4635932,"totalNumberOfChromosomes":1,"totalSequenceLength":"4635932","totalUngappedLength":"4635932"},"averageNucleotideIdentity":{"bestAniMatch":{"ani":92.21,"assembly":"GCA_023499215.1","assemblyCoverage":0.73,"category":"type","organismName":"Zunongwangia pacifica","typeAssemblyCoverage":0.67},"category":"type","comment":"Assembly is the type_strain, no match is expected","matchStatus":"low_coverage","submittedOrganism":"Marinilongibacter aquaticus","submittedSpecies":"Marinilongibacter aquaticus","taxonomyCheckStatus":"OK"},"checkmInfo":{"checkmMarkerSet":"Cytophagales","checkmMarkerSetRank":"order","checkmSpeciesTaxId":2975157,"checkmVersion":"v1.2.2","completeness":98.63,"completenessPercentile":100.0,"contamination":0.61},"currentAccession":"GCF_020149935.1","organism":{"infraspecificNames":{"strain":"YYF0007"},"organismName":"Marinilongibacter aquaticus","taxId":2975157},"pairedAccession":"GCA_020149935.1","sourceDatabase":"SOURCE_DATABASE_REFSEQ","typeMaterial":{"typeDisplayText":"assembly from type material","typeLabel":"TYPE_MATERIAL"}}
{"accession":"GCF_020171465.1","annotationInfo":{"method":"Best-placed reference protein set; GeneMarkS-2+","name":"NCBI Prokaryotic Genome Annotation Pipeline (PGAP)","pipeline":"NCBI Prokaryotic Genome Annotation Pipeline (PGAP)","provider":"NCBI RefSeq","releaseDate":"2023-10-24","softwareVersion":"6.6","stats":{"geneCounts":{"nonCoding":43,"proteinCoding":3133,"pseudogene":8,"total":3184}}},"assemblyInfo":{"assemblyLevel":"Contig","assemblyMethod":"SPAdes v. 3.13.21","assemblyName":"ASM2017146v1","assemblyStatus":"current","assemblyType":"haploid","bioprojectAccession":"PRJNA682484","bioprojectLineage":[{"bioprojects":[{"accession":"PRJNA682484","title":"Bacteria Genome sequencing and assembly"}]}],"biosample":{"accession":"SAMN21542869","attributes":[{"name":"strain","value":"DP2N0-7"},{"name":"collection_date","value":"2020-08-24"},{"name":"depth","value":"11.7"},{"name":"elev","value":"0"},{"name":"env_broad_scale","value":"shallow sea biome"},{"name":"env_local_scale","value":"offshore"},{"name":"env_medium","value":"sediment"},{"name":"geo_loc_name","value":"China:Shenzhen"},{"name":"isol_growth_condt","value":"https://www.dsmz.de/microorganisms/medium/pdf/DSMZ_Medium514.pdf"},{"name":"lat_lon","value":"22.590 N 114.552 E"},{"name":"num_replicons","value":"1"},{"name":"ref_biomaterial","value":"https://doi.org/10.1099/ijs.0.059923-0"}],"bioprojects":[{"accession":"PRJNA682484"}],"description":{"comment":"Keywords: GSC:MIxS;MIGS:6.0","organism":{"organismName":"Lutimonas saemankumensis","taxId":483016},"title":"MIGS Cultured Bacterial/Archaeal sample from Lutimonas saemankumensis"},"lastUpdated":"2021-09-21T23:05:06.881","models":["MIGS.ba","MIGS/MIMS/MIMARKS.sediment"],"owner":{"contacts":[{}],"name":"Peking University Shenzhen Institute"},"package":"MIGS.ba.sediment.6.0","publicationDate":"2021-09-21T00:00:00.000","sampleIds":[{"label":"Sample name","value":"DP2N0-7"}],"status":{"status":"live","when":"2021-09-21T23:05:06.881"},"submissionDate":"2021-09-21T23:05:06.881"},"comments":"The annotation was added by the NCBI Prokaryotic Genome Annotation Pipeline (PGAP). Information about PGAP can be found here: https://www.ncbi.nlm.nih.gov/genome/annotation_prok/","pairedAssembly":{"accession":"GCA_020171465.1","annotationName":"NCBI Prokaryotic Genome Annotation Pipeline (PGAP)","status":"current"},"refseqCategory":"representative genome","releaseDate":"2021-09-28","sequencingTech":"Illumina","submitter":"Peking University Shenzhen Institute"},"assemblyStats":{"contigL50":2,"contigN50":958946,"gcCount":"1376895","gcPercent":38.5,"genomeCoverage":"279.0x","numberOfComponentSequences":12,"numberOfContigs":12,"totalSequenceLength":"3586397","totalUngappedLength":"3586397"},"averageNucleotideIdentity":{"bestAniMatch":{"ani":78.74,"assembly":"GCA_030409835.1","assemblyCoverage":12.83,"category":"type","organismName":"Lutimonas halocynthiae","typeAssemblyCoverage":11.53},"category":"category_na","comment":"na","matchStatus":"below_threshold_mismatch","submittedOrganism":"Lutimonas saemankumensis","submittedSpecies":"Lutimonas saemankumensis","taxonomyCheckStatus":"Inconclusive"},"checkmInfo":{"checkmMarkerSet":"Flavobacteriaceae","checkmMarkerSetRank":"family","checkmSpeciesTaxId":483016,"checkmVersion":"v1.2.2","completeness":98.54,"completenessPercentile":100.0,"contamination":0.81},"currentAccession":"GCF_020171465.1","organism":{"infraspecificNames":{"strain":"DP2N0-7"},"organismName":"Lutimonas saemankumensis","taxId":483016},"pairedAccession":"GCA_020171465.1","sourceDatabase":"SOURCE_DATABASE_REFSEQ","wgsInfo":{"masterWgsUrl":"https://www.ncbi.nlm.nih.gov/nuccore/JAIUZR000000000.1","wgsContigsUrl":"https://www.ncbi.nlm.nih.gov/Traces/wgs/JAIUZR01","wgsProjectAccession":"JAIUZR01"}}
{"accession":"GCF_020217405.1","annotationInfo":{"method":"Best-placed reference protein set; GeneMarkS-2+","name":"NCBI Prokaryotic Genome Annotation Pipeline (PGAP)","pipeline":"NCBI Prokaryotic Genome Annotation Pipeline (PGAP)","provider":"NCBI RefSeq","releaseDate":"2023-11-10","softwareVersion":"6.6","stats":{"geneCounts":{"nonCoding":146,"proteinCoding":4470,"pseudogene":49,"total":4665}}},"assemblyInfo":{"assemblyLevel":"Complete Genome","assemblyMethod":"Canu v. v1.5","assemblyName":"ASM2021740v1","assemblyStatus":"current","assemblyType":"haploid","bioprojectAccession":"PRJNA762228","bioprojectLineage":[{"bioprojects":[{"accession":"PRJNA762228","title":"Isolation and characetrization of quorum quenching anaerobes"}]}],"biosample":{"accession":"SAMN21380732","attributes":[{"name":"strain","value":"anQ-h6"},{"name":"isolation_source","value":"sludge from anaerobic membrane bioreactor"},{"name":"collection_date","value":"2020-08-30"},{"name":"geo_loc_name","value":"China"},{"name":"sample_type","value":"single cell culture"},{"name":"collected_by","value":"Hira Waheed"}],"bioprojects":[{"accession":"PRJNA761936"},{"accession":"PRJNA762228"}],"description":{"organism":{"organismName":"Lysinibacillus capsici","taxId":2115968},"title":"Anaerobic quencher"},"lastUpdated":"2021-09-24T08:07:21.417","models":["Microbe, viral or environmental"],"owner":{"contacts":[{}],"name":"Shantou University, China"},"package":"Microbe.1.0","publicationDate":"2021-09-10T00:00:00.000","sampleIds":[{"label":"Sample name","value":"anQ-h6"}],"status":{"status":"live","when":"2021-09-10T07:08:05.553"},"submissionDate":"2021-09-10T07:08:05.550"},"pairedAssembly":{"accession":"GCA_020217405.1","status":"current"},"refseqCategory":"representative genome","releaseDate":"2021-10-03","sequencingTech":"Oxford Nanopore PromethION","submitter":"Shantou University, China"},"assemblyStats":{"contigL50":1,"contigN50":4691642,"gcCount":"1757099","gcPercent":37.5,"genomeCoverage":"85.0x","numberOfComponentSequences":1,"numberOfContigs":1,"numberOfScaffolds":1,"scaffoldL50":1,"scaffoldN50":4691642,"totalNumberOfChromosomes":1,"totalSequenceLength":"4691642","totalUngappedLength":"4691642"},"averageNucleotideIdentity":{"bestAniMatch":{"ani":97.02,"assembly":"GCA_003367505.1","assemblyCoverage":85.67,"category":"type","organismName":"Lysinibacillus capsici","typeAssemblyCoverage":87.87},"category":"category_na","comment":"na","matchStatus":"species_match","submittedAniMatch":{"ani":97.02,"assembly":"GCA_003367505.1","assemblyCoverage":85.67,"category":"type","organismName":"Lysinibacillus capsici","typeAssemblyCoverage":87.87},"submittedOrganism":"Lysinibacillus capsici","submittedSpecies":"Lysinibacillus capsici","taxonomyCheckStatus":"OK"},"checkmInfo":{"checkmMarkerSet":"Lysinibacillus","checkmMarkerSetRank":"genus","checkmSpeciesTaxId":2115968,"checkmVersion":"v1.2.2","completeness":97.98,"completenessPercentile":100.0,"contamination":2.87},"currentAccession":"GCF_020217405.1","organism":{"infraspecificNames":{"strain":"anQ-h6"},"organismName":"Lysinibacillus capsici","taxId":2115968},"pairedAccession":"GCA_020217405.1","sourceDatabase":"SOURCE_DATABASE_REFSEQ"}
{"accession":"GCF_020310025.1","annotationInfo":{"method":"Best-placed reference protein set; GeneMarkS-2+","name":"NCBI Prokaryotic Genome Annotation Pipeline (PGAP)","pipeline":"NCBI Prokaryotic Genome Annotation Pipeline (PGAP)","provider":"NCBI RefSeq","releaseDate":"2023-10-24","softwareVersion":"6.6","stats":{"geneCounts":{"nonCoding":53,"proteinCoding":3376,"pseudogene":10,"total":3439}}},"assemblyInfo":{"assemblyLevel":"Complete Genome","assemblyMethod":"unicycle v. v0.4.8","assemblyName":"ASM2031002v1","assemblyStatus":"current","assemblyType":"haploid","bioprojectAccession":"PRJNA766805","bioprojectLineage":[{"bioprojects":[{"accession":"PRJNA766805","title":"Leeuwenhoekiella palythoae strain:F5 Genome sequencing"}]}],"biosample":{"accession":"SAMN21876824","attributes":[{"name":"strain","value":"F5"},{"name":"isolation_source","value":"marine sediment"},{"name":"collection_date","value":"2020-06"},{"name":"geo_loc_name","value":"China"},{"name":"sample_type","value":"prokaryote"}],"bioprojects":[{"accession":"PRJNA766805"}],"description":{"organism":{"organismName":"Leeuwenhoekiella palythoae","taxId":573501},"title":"Microbe sample from Leeuwenhoekiella palythoae"},"lastUpdated":"2021-09-28T04:01:30.727","models":["Microbe, viral or environmental"],"owner":{"contacts":[{}],"name":"Institute of Oceanology, Chinese Academy of Sciences"},"package":"Microbe.1.0","publicationDate":"2021-09-28T00:00:00.000","sampleIds":[{"label":"Sample name","value":"F5"}],"status":{"status":"live","when":"2021-09-28T03:49:04.574"},"submissionDate":"2021-09-28T03:49:04.573"},"comments":"The annotation was added by the NCBI Prokaryotic Genome Annotation Pipeline (PGAP). Information about PGAP can be found here: https://www.ncbi.nlm.nih.gov/genome/annotation_prok/","pairedAssembly":{"accession":"GCA_020310025.1","annotationName":"NCBI Prokaryotic Genome Annotation Pipeline (PGAP)","status":"current"},"refseqCategory":"representative genome","releaseDate":"2021-10-06","sequencingTech":"Illumina NovaSeq","submitter":"Institute of Oceanology, Chinese Academy of Sciences"},"assemblyStats":{"contigL50":1,"contigN50":3994766,"gcCount":"1594707","gcPercent":40.0,"genomeCoverage":"160.0x","numberOfComponentSequences":1,"numberOfContigs":1,"numberOfScaffolds":1,"scaffoldL50":1,"scaffoldN50":3994766,"totalNumberOfChromosomes":1,"totalSequenceLength":"3994766","totalUngappedLength":"3994766"},"averageNucleotideIdentity":{"bestAniMatch":{"ani":96.36,"assembly":"GCA_004104045.1","assemblyCoverage":88.04,"category":"type","organismName":"Leeuwenhoekiella palythoae","typeAssemblyCoverage":89.22},"category":"category_na","comment":"na","matchStatus":"species_match","submittedAniMatch":{"ani":96.36,"assembly":"GCA_004104045.1","assemblyCoverage":88.04,"category":"type","organismName":"Leeuwenhoekiella palythoae","typeAssemblyCoverage":89.22},"submittedOrganism":"Leeuwenhoekiella palythoae","submittedSpecies":"Leeuwenhoekiella palythoae","taxonomyCheckStatus":"OK"},"checkmInfo":{"checkmMarkerSet":"Leeuwenhoekiella","checkmMarkerSetRank":"genus","checkmSpeciesTaxId":573501,"checkmVersion":"v1.2.2","completeness":91.82,"completenessPercentile":33.333332,"contamination":3.05},"currentAccession":"GCF_020310025.1","organism":{"infraspecificNames":{"strain":"F5"},"organismName":"Leeuwenhoekiella palythoae","taxId":573501},"pairedAccession":"GCA_020310025.1","sourceDatabase":"SOURCE_DATABASE_REFSEQ"}
{"accession":"GCF_020511115.1","annotationInfo":{"method":"Best-placed reference protein set; GeneMarkS-2+","name":"NCBI Prokaryotic Genome Annotation Pipeline (PGAP)","pipeline":"NCBI Prokaryotic Genome Annotation Pipeline (PGAP)","provider":"NCBI RefSeq","releaseDate":"2023-11-17","softwareVersion":"6.6","stats":{"geneCounts":{"nonCoding":52,"proteinCoding":3565,"pseudogene":55,"total":3672}}},"assemblyInfo":{"assemblyLevel":"Contig","assemblyMethod":"SOAPdenovo v. 2.04","assemblyName":"ASM2051111v1","assemblyStatus":"current","assemblyType":"haploid","bioprojectAccession":"PRJNA769855","bioprojectLineage":[{"bioprojects":[{"accession":"PRJNA769855","title":"Luteimonas panaciterrae strain:Gsoil 068 Genome sequencing and assembly"}]}],"biosample":{"accession":"SAMN22183354","attributes":[{"name":"strain","value":"Gsoil 068"},{"name":"isolation_source","value":"soil"},{"name":"collection_date","value":"2009"},{"name":"geo_loc_name","value":"South Korea"},{"name":"sample_type","value":"prokaryote"},{"name":"type-material","value":"type strain of Lysobacter panaciterrae"}],"bioprojects":[{"accession":"PRJNA769855"}],"description":{"organism":{"organismName":"Luteimonas panaciterrae","taxId":363885},"title":"Microbe sample from Luteimonas panaciterrae"},"lastUpdated":"2021-10-14T10:47:08.740","models":["Microbe, viral or environmental"],"owner":{"contacts":[{}],"name":"Beijing Institute of Technology"},"package":"Microbe.1.0","publicationDate":"2021-10-09T00:00:00.000","sampleIds":[{"label":"Sample name","value":"Luteimonas panaciterrae Gsoil 068"}],"status":{"status":"live","when":"2021-10-09T12:25:04.924"},"submissionDate":"2021-10-09T09:15:08.616"},"pairedAssembly":{"accession":"GCA_020511115.1","status":"current"},"refseqCategory":"representative genome","releaseDate":"2021-10-15","sequencingTech":"Illumina HiSeq","submitter":"Beijing Institute of Technology"},"assemblyStats":{"contigL50":3,"contigN50":608048,"gcCount":"2639497","gcPercent":64.5,"genomeCoverage":"256.7x","numberOfComponentSequences":109,"numberOfContigs":109,"totalSequenceLength":"4093429","totalUngappedLength":"4093429"},"averageNucleotideIdentity":{"bestAniMatch":{"ani":85.43,"assembly":"GCA_022662575.1","assemblyCoverage":57.03,"category":"type","organismName":"Luteimonas aquatica","typeAssemblyCoverage":61.04},"category":"type","comment":"Assembly is the type_strain, mismatch is within genus and expected","matchStatus":"below_threshold_mismatch","submittedOrganism":"Luteimonas panaciterrae","submittedSpecies":"Luteimonas panaciterrae","taxonomyCheckStatus":"OK"},"checkmInfo":{"checkmMarkerSet":"Luteimonas","checkmMarkerSetRank":"genus","checkmSpeciesTaxId":363885,"checkmVersion":"v1.2.2","completeness":84.19,"completenessPercentile":100.0,"contamination":13.35},"currentAccession":"GCF_020511115.1","organism":{"infraspecificNames":{"strain":"Gsoil 068"},"organismName":"Luteimonas panaciterrae","taxId":363885},"pairedAccession":"GCA_020511115.1","sourceDatabase":"SOURCE_DATABASE_REFSEQ","typeMaterial":{"typeDisplayText":"assembly from type material","typeLabel":"TYPE_MATERIAL"},"wgsInfo":{"masterWgsUrl":"https://www.ncbi.nlm.nih.gov/nuccore/JAJAVH000000000.1","wgsContigsUrl":"https://www.ncbi.nlm.nih.gov/Traces/wgs/JAJAVH01","wgsProjectAccession":"JAJAVH01"}}
{"accession":"GCF_020523985.1","annotationInfo":{"method":"Best-placed reference protein set; GeneMarkS-2+","name":"NCBI Prokaryotic Genome Annotation Pipeline (PGAP)","pipeline":"NCBI Prokaryotic Genome Annotation Pipeline (PGAP)","provider":"NCBI RefSeq","releaseDate":"2023-11-17","softwareVersion":"6.6","stats":{"geneCounts":{"nonCoding":91,"proteinCoding":4462,"pseudogene":80,"total":4633}}},"assemblyInfo":{"assemblyLevel":"Contig","assemblyMethod":"SPAdes v. 3.13.79","assemblyName":"ASM2052398v1","assemblyStatus":"current","assemblyType":"haploid","bioprojectAccession":"PRJNA682484","bioprojectLineage":[{"bioprojects":[{"accession":"PRJNA682484","title":"Bacteria Genome sequencing and assembly"}]}],"biosample":{"accession":"SAMN21557958","attributes":[{"name":"strain","value":"SaN21-3"},{"name":"collection_date","value":"2021-01-13"},{"name":"depth","value":"0"},{"name":"elev","value":"0"},{"name":"env_broad_scale","value":"Mangrove rhizosphere sediment"},{"name":"env_local_scale","value":"offshore"},{"name":"env_medium","value":"sediment"},{"name":"geo_loc_name","value":"China:Shenzhen"},{"name":"isol_growth_condt","value":"https://www.dsmz.de/microorganisms/medium/pdf/DSMZ_Medium514.pdf"},{"name":"lat_lon","value":"22.539 N 114.604 E"},{"name":"num_replicons","value":"1"},{"name":"ref_biomaterial","value":"https://doi.org/10.1099/ijs.0.000281"}],"bioprojects":[{"accession":"PRJNA682484"}],"description":{"comment":"Keywords: GSC:MIxS;MIGS:6.0","organism":{"organismName":"Mangrovibacter yixingensis","taxId":1529639},"title":"MIGS Cultured Bacterial/Archaeal sample from Mangrovibacter yixingensis"},"lastUpdated":"2021-09-22T22:01:07.961","models":["MIGS.ba","MIGS/MIMS/MIMARKS.sediment"],"owner":{"contacts":[{}],"name":"Peking University Shenzhen Institute"},"package":"MIGS.ba.sediment.6.0","publicationDate":"2021-09-22T00:00:00.000","sampleIds":[{"label":"Sample name","value":"SaN21-3"}],"status":{"status":"live","when":"2021-09-22T22:01:07.961"},"submissionDate":"2021-09-22T22:01:07.961"},"pairedAssembly":{"accession":"GCA_020523985.1","status":"current"},"refseqCategory":"representative genome","releaseDate":"2021-10-18","sequencingTech":"Illumina","submitter":"Peking University Shenzhen Institute"},"assemblyStats":{"contigL50":2,"contigN50":684126,"gcCount":"2474791","gcPercent":49.5,"genomeCoverage":"201.0x","numberOfComponentSequences":25,"numberOfContigs":25,"totalSequenceLength":"4983067","totalUngappedLength":"4983067"},"averageNucleotideIdentity":{"bestAniMatch":{"ani":89.97,"assembly":"GCA_003182475.1","assemblyCoverage":86.9,"category":"type","organismName":"Mangrovibacter plantisponsor","typeAssemblyCoverage":80.91},"category":"category_na","comment":"na","matchStatus":"below_threshold_mismatch","submittedOrganism":"Mangrovibacter yixingensis","submittedSpecies":"Mangrovibacter yixingensis","taxonomyCheckStatus":"Inconclusive"},"checkmInfo":{"checkmMarkerSet":"Enterobacteriaceae","checkmMarkerSetRank":"family","checkmSpeciesTaxId":1529639,"checkmVersion":"v1.2.2","completeness":100.0,"completenessPercentile":100.0,"contamination":0.41},"currentAccession":"GCF_020523985.1","organism":{"infraspecificNames":{"strain":"SaN21-3"},"organismName":"Mangrovibacter yixingensis","taxId":1529639},"pairedAccession":"GCA_020523985.1","sourceDatabase":"SOURCE_DATABASE_REFSEQ","wgsInfo":{"masterWgsUrl":"https://www.ncbi.nlm.nih.gov/nuccore/JAIVKM000000000.1","wgsContigsUrl":"https://www.ncbi.nlm.nih.gov/Traces/wgs/JAIVKM01","wgsProjectAccession":"JAIVKM01"}}
{"accession":"GCF_020531945.1","annotationInfo":{"method":"Best-placed reference protein set; GeneMarkS-2+","name":"NCBI Prokaryotic Genome Annotation Pipeline (PGAP)","pipeline":"NCBI Prokaryotic Genome Annotation Pipeline (PGAP)","provider":"NCBI RefSeq","releaseDate":"2023-11-17","softwareVersion":"6.6","stats":{"geneCounts":{"nonCoding":49,"proteinCoding":3243,"pseudogene":31,"total":3323}}},"assemblyInfo":{"assemblyLevel":"Contig","assemblyMethod":"SPAdes v. 3.13.0","assemblyName":"ASM2053194v1","assemblyStatus":"current","assemblyType":"haploid","bioprojectAccession":"PRJNA769202","bioprojectLineage":[{"bioprojects":[{"accession":"PRJNA769202","title":"Loktanella gaetbuli strain:TSTF-M6 Genome sequencing and assembly"}]}],"biosample":{"accession":"SAMN22105853","attributes":[{"name":"strain","value":"TSTF-M6"},{"name":"isolation_source","value":"tidal flat sediment"},{"name":"collection_date","value":"2019"},{"name":"geo_loc_name","value":"South Korea: Taean"},{"name":"sample_type","value":"Pure bacterial culture"},{"name":"type-material","value":"type strain of Loktanella gaetbuli"}],"bioprojects":[{"accession":"PRJNA769202"}],"description":{"organism":{"organismName":"Loktanella gaetbuli","taxId":2881335},"title":"Microbe sample from Loktanella sp."},"lastUpdated":"2023-04-12T21:07:12.335","models":["Microbe, viral or environmental"],"owner":{"contacts":[{}],"name":"Sungkyunkwan University"},"package":"Microbe.1.0","publicationDate":"2021-10-07T00:00:00.000","sampleIds":[{"label":"Sample name","value":"A new bacterial species (Loktanella gaetbuli) isolated from tidal flat"}],"status":{"status":"live","when":"2021-10-07T17:18:36.161"},"submissionDate":"2021-10-07T02:28:30.160"},"comments":"The annotation was added by the NCBI Prokaryotic Genome Annotation Pipeline (PGAP). Information about PGAP can be found here: https://www.ncbi.nlm.nih.gov/genome/annotation_prok/","pairedAssembly":{"accession":"GCA_020531945.1","annotationName":"NCBI Prokaryotic Genome Annotation Pipeline (PGAP)","status":"current"},"refseqCategory":"representative genome","releaseDate":"2021-10-19","sequencingTech":"Illumina MiSeq","submitter":"Sungkyunkwan University"},"assemblyStats":{"contigL50":3,"contigN50":565456,"gcCount":"2080446","gcPercent":62.0,"genomeCoverage":"712.6x","numberOfComponentSequences":21,"numberOfContigs":21,"totalSequenceLength":"3360688","totalUngappedLength":"3360688"},"averageNucleotideIdentity":{"bestAniMatch":{"ani":80.53,"assembly":"GCA_900128995.1","assemblyCoverage":13.56,"category":"type","organismName":"Loktanella atrilutea","typeAssemblyCoverage":10.84},"category":"type","comment":"Assembly is the type_strain, mismatch is within genus and expected","matchStatus":"below_threshold_mismatch","submittedOrganism":"Loktanella gaetbuli","submittedSpecies":"Loktanella gaetbuli","taxonomyCheckStatus":"OK"},"checkmInfo":{"checkmMarkerSet":"Loktanella","checkmMarkerSetRank":"genus","checkmSpeciesTaxId":2881335,"checkmVersion":"v1.2.2","completeness":94.41,"completenessPercentile":100.0,"contamination":2.55},"currentAccession":"GCF_020531945.1","organism":{"infraspecificNames":{"strain":"TSTF-M6"},"organismName":"Loktanella gaetbuli","taxId":2881335},"pairedAccession":"GCA_020531945.1","sourceDatabase":"SOURCE_DATABASE_REFSEQ","typeMaterial":{"typeDisplayText":"assembly from type material","typeLabel":"TYPE_MATERIAL"},"wgsInfo":{"masterWgsUrl":"https://www.ncbi.nlm.nih.gov/nuccore/JAJATZ000000000.1","wgsContigsUrl":"https://www.ncbi.nlm.nih.gov/Traces/wgs/JAJATZ01","wgsProjectAccession":"JAJATZ01"}}
{"accession":"GCF_020546525.1","annotationInfo":{"method":"Best-placed reference protein set; GeneMarkS-2+","name":"NCBI Prokaryotic Genome Annotation Pipeline (PGAP)","pipeline":"NCBI Prokaryotic Genome Annotation Pipeline (PGAP)","provider":"NCBI RefSeq","releaseDate":"2024-01-13","softwareVersion":"6.6","stats":{"geneCounts":{"nonCoding":132,"proteinCoding":4500,"pseudogene":55,"total":4687}}},"assemblyInfo":{"assemblyLevel":"Chromosome","assemblyMethod":"SPAdes v. 3.13.1","assemblyName":"ASM2054652v1","assemblyStatus":"current","assemblyType":"haploid","bioprojectAccession":"PRJNA523012","bioprojectLineage":[{"bioprojects":[{"accession":"PRJNA523012","title":"Lysinibacillus sphaericus strain:NEU 1003 Genome sequencing"}]}],"biosample":{"accession":"SAMN10962614","attributes":[{"name":"strain","value":"NEU 1003"},{"name":"isolation_source","value":"environmental"},{"name":"collection_date","value":"1983-09-28"},{"name":"geo_loc_name","value":"United Kingdom: Kent, Beckenham"},{"name":"sample_type","value":"Microbial isolate"}],"description":{"organism":{"organismName":"Lysinibacillus sphaericus","taxId":1421},"title":"Microbe sample from Lysinibacillus sphaericus"},"lastUpdated":"2021-02-28T06:57:45.559","models":["Microbe, viral or environmental"],"owner":{"contacts":[{}],"name":"Los Alamos National Laboratory"},"package":"Microbe.1.0","publicationDate":"2019-02-18T00:00:00.000","sampleIds":[{"label":"Sample name","value":"Lysinibacillus sphaericus NEU 1003"},{"db":"SRA","value":"SRS4376768"}],"status":{"status":"live","when":"2019-02-18T12:34:03.621"},"submissionDate":"2019-02-18T12:34:03.620"},"comments":"The annotation was added by the NCBI Prokaryotic Genome Annotation Pipeline (PGAP). Information about PGAP can be found here: https://www.ncbi.nlm.nih.gov/genome/annotation_prok/\nBacteria and source DNA available from Dr Pilar Junier","pairedAssembly":{"accession":"GCA_020546525.1","annotationName":"NCBI Prokaryotic Genome Annotation Pipeline (PGAP)","status":"current"},"refseqCategory":"representative genome","releaseDate":"2021-10-25","sequencingTech":"Oxford Nanopore MiniION; Illumina MiSeq","submitter":"Los Alamos National Laboratory"},"assemblyStats":{"contigL50":1,"contigN50":3789252,"gcCount":"1753725","gcPercent":37.0,"genomeCoverage":"24.0x","numberOfComponentSequences":2,"numberOfContigs":6,"numberOfScaffolds":2,"scaffoldL50":1,"scaffoldN50":4615895,"totalNumberOfChromosomes":2,"totalSequenceLength":"4739908","totalUngappedLength":"4730803"},"averageNucleotideIdentity":{"bestAniMatch":{"ani":99.34,"assembly":"GCA_002982115.1","assemblyCoverage":88.24,"category":"suspected_type","organismName":"Lysinibacillus sphaericus","typeAssemblyCoverage":89.16},"category":"category_na","comment":"na","matchStatus":"species_match","submittedAniMatch":{"ani":99.34,"assembly":"GCA_002982115.1","assemblyCoverage":88.24,"category":"suspected_type","organismName":"Lysinibacillus sphaericus","typeAssemblyCoverage":89.16},"submittedOrganism":"Lysinibacillus sphaericus","submittedSpecies":"Lysinibacillus sphaericus","taxonomyCheckStatus":"OK"},"checkmInfo":{"checkmMarkerSet":"Lysinibacillus","checkmMarkerSetRank":"genus","checkmSpeciesTaxId":1421,"checkmVersion":"v1.2.2","completeness":87.2,"completenessPercentile":11.904762,"contamination":7.98},"currentAccession":"GCF_020546525.1","organism":{"infraspecificNames":{"strain":"NEU 1003"},"organismName":"Lysinibacillus sphaericus","taxId":1421},"pairedAccession":"GCA_020546525.1","sourceDatabase":"SOURCE_DATABASE_REFSEQ"}
{"accession":"GCF_020564625.1","annotationInfo":{"method":"Best-placed reference protein set; GeneMarkS-2+","name":"NCBI Prokaryotic Genome Annotation Pipeline (PGAP)","pipeline":"NCBI Prokaryotic Genome Annotation Pipeline (PGAP)","provider":"NCBI RefSeq","releaseDate":"2023-09-04","softwareVersion":"6.6","stats":{"geneCounts":{"nonCoding":60,"proteinCoding":3524,"pseudogene":21,"total":3605}}},"assemblyInfo":{"assemblyLevel":"Contig","assemblyMethod":"Unicycler v. MAR-2021","assemblyName":"ASM2056462v1","assemblyStatus":"current","assemblyType":"haploid","bioprojectAccession":"PRJNA771643","bioprojectLineage":[{"bioprojects":[{"accession":"PRJNA771643","title":"Leeia speluncae TBRC 13508"}]}],"biosample":{"accession":"SAMN22328217","attributes":[{"name":"strain","value":"TBRC 13508"},{"name":"isolation_source","value":"ground water"},{"name":"collection_date","value":"2019-12-11"},{"name":"geo_loc_name","value":"Thailand: Satun"},{"name":"sample_type","value":"whole organism"},{"name":"type-material","value":"type strain of Leeia speluncae"}],"bioprojects":[{"accession":"PRJNA771643"}],"description":{"organism":{"organismName":"Leeia speluncae","taxId":2884804},"title":"Microbe sample from Leeia speluncae"},"lastUpdated":"2023-06-05T21:06:33.953","models":["Microbe, viral or environmental"],"owner":{"contacts":[{}],"name":"National Center for Genetic Engineering and Biotechnology (BIOTEC)"},"package":"Microbe.1.0","publicationDate":"2021-10-18T00:00:00.000","sampleIds":[{"label":"Sample name","value":"Leeia sp. TBRC 13508"}],"status":{"status":"live","when":"2021-10-18T07:50:07.387"},"submissionDate":"2021-10-15T11:48:03.230"},"comments":"The annotation was added by the NCBI Prokaryotic Genome Annotation Pipeline (PGAP). Information about PGAP can be found here: https://www.ncbi.nlm.nih.gov/genome/annotation_prok/\nBacteria and source DNA available from Thailand Bioresource Research Center (TBRC)","pairedAssembly":{"accession":"GCA_020564625.1","annotationName":"NCBI Prokaryotic Genome Annotation Pipeline (PGAP)","status":"current"},"refseqCategory":"representative genome","releaseDate":"2021-10-25","sequencingTech":"Illumina HiSeq","submitter":"National Center for Genetic Engineering and Biotechnology (BIOTEC)"},"assemblyStats":{"contigL50":4,"contigN50":366747,"gcCount":"1706007","gcPercent":45.0,"genomeCoverage":"582.9x","numberOfComponentSequences":48,"numberOfContigs":48,"totalSequenceLength":"3781186","totalUngappedLength":"3781186"},"averageNucleotideIdentity":{"bestAniMatch":{"ani":86.71,"assembly":"GCA_000023705.1","assemblyCoverage":0.19,"category":"suspected_type","organismName":"Methylotenera mobilis","typeAssemblyCoverage":0.28},"category":"type","comment":"Assembly is the type_strain, no match is expected","matchStatus":"low_coverage","submittedOrganism":"Leeia speluncae","submittedSpecies":"Leeia speluncae","taxonomyCheckStatus":"OK"},"checkmInfo":{"checkmMarkerSet":"Neisseriales","checkmMarkerSetRank":"order","checkmSpeciesTaxId":2884804,"checkmVersion":"v1.2.2","completeness":99.5,"completenessPercentile":100.0,"contamination":1.79},"currentAccession":"GCF_020564625.1","organism":{"infraspecificNames":{"strain":"TBRC 13508"},"organismName":"Leeia speluncae","taxId":2884804},"pairedAccession":"GCA_020564625.1","sourceDatabase":"SOURCE_DATABASE_REFSEQ","typeMaterial":{"typeDisplayText":"assembly from type material","typeLabel":"TYPE_MATERIAL"},"wgsInfo":{"masterWgsUrl":"https://www.ncbi.nlm.nih.gov/nuccore/JAJBZT000000000.1","wgsContigsUrl":"https://www.ncbi.nlm.nih.gov/Traces/wgs/JAJBZT01","wgsProjectAccession":"JAJBZT01"}}
{"accession":"GCF_020616595.1","annotationInfo":{"method":"Best-placed reference protein set; GeneMarkS-2+","name":"NCBI Prokaryotic Genome Annotation Pipeline (PGAP)","pipeline":"NCBI Prokaryotic Genome Annotation Pipeline (PGAP)","provider":"NCBI RefSeq","releaseDate":"2023-05-27","softwareVersion":"6.5","stats":{"geneCounts":{"nonCoding":75,"proteinCoding":1202,"pseudogene":9,"total":1286}}},"assemblyInfo":{"assemblyLevel":"Complete Genome","assemblyMethod":"FALCON v. 1.8.1","assemblyName":"ASM2061659v1","assemblyStatus":"current","assemblyType":"haploid","bioprojectAccession":"PRJNA770773","bioprojectLineage":[{"bioprojects":[{"accession":"PRJNA770773","title":"Construction of lactic acid bacteria library in fermented grains, pit mud and Daqu"}]}],"biosample":{"accession":"SAMN22234286","attributes":[{"name":"strain","value":"IM3328"},{"name":"isolation_source","value":"Pit mud"},{"name":"collection_date","value":"2018-07-10"},{"name":"geo_loc_name","value":"China: Luzhou city, Sichuan province"},{"name":"sample_type","value":"whole organism"},{"name":"type-material","value":"type strain of Lentilactobacillus laojiaonis"}],"bioprojects":[{"accession":"PRJNA770773"}],"description":{"organism":{"organismName":"Lentilactobacillus laojiaonis","taxId":2883998},"title":"Microbe sample from Lentilactobacillus laojiaorans IM3328"},"lastUpdated":"2022-05-20T21:06:56.152","models":["Microbe, viral or environmental"],"owner":{"contacts":[{}],"name":"Institute of Microbiology, Chinese Academy of Sciences"},"package":"Microbe.1.0","publicationDate":"2021-10-13T00:00:00.000","sampleIds":[{"label":"Sample name","value":"genome sequence sample of Lentilactobacillus laojiaorans strain IM3328"}],"status":{"status":"live","when":"2021-10-13T20:21:31.419"},"submissionDate":"2021-10-12T22:33:04.220"},"comments":"The annotation was added by the NCBI Prokaryotic Genome Annotation Pipeline (PGAP). Information about PGAP can be found here: https://www.ncbi.nlm.nih.gov/genome/annotation_prok/","pairedAssembly":{"accession":"GCA_020616595.1","annotationName":"NCBI Prokaryotic Genome Annotation Pipeline (PGAP)","status":"current"},"refseqCategory":"representative genome","releaseDate":"2021-10-26","sequencingTech":"PacBio Sequel","submitter":"Institute of Microbiology, Chinese Academy of Sciences"},"assemblyStats":{"contigL50":1,"contigN50":1242019,"gcCount":"415567","gcPercent":33.5,"genomeCoverage":"100.0x","numberOfComponentSequences":1,"numberOfContigs":1,"numberOfScaffolds":1,"scaffoldL50":1,"scaffoldN50":1242019,"totalNumberOfChromosomes":1,"totalSequenceLength":"1242019","totalUngappedLength":"1242019"},"averageNucleotideIdentity":{"bestAniMatch":{"ani":83.25,"assembly":"GCA_013184075.1","assemblyCoverage":6.51,"category":"type","organismName":"Lentilactobacillus kribbianus","typeAssemblyCoverage":5.35},"category":"type","comment":"Assembly is the type_strain, no match is expected","matchStatus":"low_coverage","submittedOrganism":"Lentilactobacillus laojiaonis","submittedSpecies":"Lentilactobacillus laojiaonis","taxonomyCheckStatus":"OK"},"checkmInfo":{"checkmMarkerSet":"Lactobacillaceae","checkmMarkerSetRank":"family","checkmSpeciesTaxId":2883998,"checkmVersion":"v1.2.2","completeness":96.51,"completenessPercentile":100.0,"contamination":0.41},"currentAccession":"GCF_020616595.1","organism":{"infraspecificNames":{"strain":"IM3328"},"organismName":"Lentilactobacillus laojiaonis","taxId":2883998},"pairedAccession":"GCA_020616595.1","sourceDatabase":"SOURCE_DATABASE_REFSEQ","typeMaterial":{"typeDisplayText":"assembly from type material","typeLabel":"TYPE_MATERIAL"}}
{"accession":"GCF_020782115.1","annotationInfo":{"method":"Best-placed reference protein set; GeneMarkS-2+","name":"NCBI Prokaryotic Genome Annotation Pipeline (PGAP)","pipeline":"NCBI Prokaryotic Genome Annotation Pipeline (PGAP)","provider":"NCBI RefSeq","releaseDate":"2023-06-25","softwareVersion":"6.5","stats":{"geneCounts":{"nonCoding":43,"proteinCoding":3649,"pseudogene":77,"total":3769}}},"assemblyInfo":{"assemblyLevel":"Contig","assemblyMethod":"SOAPdenovo v. 2.04; SPAdes v. 3.15","assemblyName":"ASM2078211v1","assemblyStatus":"current","assemblyType":"haploid","bioprojectAccession":"PRJNA776540","bioprojectLineage":[{"bioprojects":[{"accession":"PRJNA776540","title":"Bacteria Genome sequencing and assembly"}]}],"biosample":{"accession":"SAMN22794789","attributes":[{"name":"strain","value":"Mr9"},{"name":"collection_date","value":"2020-11-17"},{"name":"depth","value":"2 meters"},{"name":"env_broad_scale","value":"ENVO:00000016"},{"name":"env_local_scale","value":"ENVO:00000303"},{"name":"env_medium","value":"ENVO:00000485"},{"name":"geo_loc_name","value":"Italy: Gulf of Naples, Tyrrhenian sea"},{"name":"isol_growth_condt","value":"https://drive.google.com/file/d/19J_0CPVfxJePjWxTI_4A-3eO4TsrBLCY/view?usp=sharing"},{"name":"lat_lon","value":"40.830250 N 14.225500 E"},{"name":"num_replicons","value":"1"},{"name":"ref_biomaterial","value":"Mr9"},{"name":"isolation_source","value":"seawater"},{"name":"type-material","value":"type strain of Leeuwenhoekiella parthenopeia"}],"bioprojects":[{"accession":"PRJNA776540"}],"description":{"comment":"Keywords: GSC:MIxS;MIGS:6.0","organism":{"organismName":"Leeuwenhoekiella parthenopeia","taxId":2890320},"title":"MIGS Cultured Bacterial/Archaeal sample from Leeuwenhoekiella parthenopeia"},"lastUpdated":"2023-06-23T21:06:39.420","models":["MIGS.ba","MIGS/MIMS/MIMARKS.water"],"owner":{"contacts":[{}],"name":"University of Naples Federico II"},"package":"MIGS.ba.water.6.0","publicationDate":"2021-11-01T00:00:00.000","sampleIds":[{"label":"Sample name","value":"MergGulf"}],"status":{"status":"live","when":"2021-11-01T11:50:10.213"},"submissionDate":"2021-10-30T22:47:04.030"},"comments":"The annotation was added by the NCBI Prokaryotic Genome Annotation Pipeline (PGAP). Information about PGAP can be found here: https://www.ncbi.nlm.nih.gov/genome/annotation_prok/\nBacteria and source DNA available from DSM 112950, CECT 30318, LMG 32428","pairedAssembly":{"accession":"GCA_020782115.1","annotationName":"NCBI Prokaryotic Genome Annotation Pipeline (PGAP)","status":"current"},"refseqCategory":"representative genome","releaseDate":"2021-11-06","sequencingTech":"Illumina NovaSeq","submitter":"University of Naples Federico II"},"assemblyStats":{"contigL50":10,"contigN50":146356,"gcCount":"1862899","gcPercent":42.0,"genomeCoverage":"988.5x","numberOfComponentSequences":58,"numberOfContigs":58,"totalSequenceLength":"4418806","totalUngappedLength":"4418806"},"averageNucleotideIdentity":{"bestAniMatch":{"ani":88.56,"assembly":"GCA_002744755.1","assemblyCoverage":75.08,"category":"type","organismName":"Leeuwenhoekiella nanhaiensis","typeAssemblyCoverage":75.92},"category":"type","comment":"Assembly is the type_strain, mismatch is within genus and expected","matchStatus":"below_threshold_mismatch","submittedOrganism":"Leeuwenhoekiella parthenopeia","submittedSpecies":"Leeuwenhoekiella parthenopeia","taxonomyCheckStatus":"OK"},"checkmInfo":{"checkmMarkerSet":"Leeuwenhoekiella","checkmMarkerSetRank":"genus","checkmSpeciesTaxId":2890320,"checkmVersion":"v1.2.2","completeness":89.78,"completenessPercentile":100.0,"contamination":4.13},"currentAccession":"GCF_020782115.1","organism":{"infraspecificNames":{"strain":"Mr9"},"organismName":"Leeuwenhoekiella parthenopeia","taxId":2890320},"pairedAccession":"GCA_020782115.1","sourceDatabase":"SOURCE_DATABASE_REFSEQ","typeMaterial":{"typeDisplayText":"assembly from type material","typeLabel":"TYPE_MATERIAL"},"wgsInfo":{"masterWgsUrl":"https://www.ncbi.nlm.nih.gov/nuccore/JAJGMW000000000.1","wgsContigsUrl":"https://www.ncbi.nlm.nih.gov/Traces/wgs/JAJGMW01","wgsProjectAccession":"JAJGMW01"}}
{"accession":"GCF_020866925.1","annotationInfo":{"method":"Best-placed reference protein set; GeneMarkS-2+","name":"NCBI Prokaryotic Genome Annotation Pipeline (PGAP)","pipeline":"NCBI Prokaryotic Genome Annotation Pipeline (PGAP)","provider":"NCBI RefSeq","releaseDate":"2023-08-07","softwareVersion":"6.5","stats":{"geneCounts":{"nonCoding":57,"proteinCoding":3146,"pseudogene":107,"total":3310}}},"assemblyInfo":{"assemblyLevel":"Scaffold","assemblyMethod":"SPAdes v. 3.13.0","assemblyName":"ASM2086692v1","assemblyStatus":"current","assemblyType":"haploid","bioprojectAccession":"PRJNA775836","bioprojectLineage":[{"bioprojects":[{"accession":"PRJNA775836","title":"Lysobacter lactosilyticus strain:A6 Genome sequencing and assembly"}]}],"biosample":{"accession":"SAMN22629874","attributes":[{"name":"strain","value":"A6"},{"name":"isolation_source","value":"soil"},{"name":"collection_date","value":"2019-10-29"},{"name":"geo_loc_name","value":"China: Zhenping"},{"name":"sample_type","value":"single culture"},{"name":"type-material","value":"type strain of Lysobacter lactosilyticus"}],"bioprojects":[{"accession":"PRJNA775836"}],"description":{"organism":{"organismName":"Lysobacter lactosilyticus","taxId":2888523},"title":"Microbe sample from Lysobacter lactosilyticus"},"lastUpdated":"2023-06-13T21:07:15.141","models":["Microbe, viral or environmental"],"owner":{"contacts":[{}],"name":"Nanyang Normal University"},"package":"Microbe.1.0","publicationDate":"2021-11-04T00:00:00.000","sampleIds":[{"label":"Sample name","value":"Lysobacter zhenpingensis. A6"}],"status":{"status":"live","when":"2021-11-04T00:50:08.917"},"submissionDate":"2021-10-28T04:02:02.443"},"comments":"The annotation was added by the NCBI Prokaryotic Genome Annotation Pipeline (PGAP). Information about PGAP can be found here: https://www.ncbi.nlm.nih.gov/genome/annotation_prok/","pairedAssembly":{"accession":"GCA_020866925.1","annotationName":"NCBI Prokaryotic Genome Annotation Pipeline (PGAP)","status":"current"},"refseqCategory":"representative genome","releaseDate":"2021-11-15","sequencingTech":"Illumina HiSeq","submitter":"Nanyang Normal University"},"assemblyStats":{"contigL50":2,"contigN50":912095,"gcCount":"2300544","gcPercent":67.0,"genomeCoverage":"189.0x","numberOfComponentSequences":11,"numberOfContigs":14,"numberOfScaffolds":11,"scaffoldL50":1,"scaffoldN50":1922247,"totalSequenceLength":"3423651","totalUngappedLength":"3423365"},"averageNucleotideIdentity":{"bestAniMatch":{"ani":84.98,"assembly":"GCA_009740395.1","assemblyCoverage":63.05,"category":"type","organismName":"Lysobacter gilvus","typeAssemblyCoverage":63.75},"category":"type","comment":"Assembly is the type_strain, mismatch is within genus and expected","matchStatus":"below_threshold_mismatch","submittedOrganism":"Lysobacter lactosilyticus","submittedSpecies":"Lysobacter lactosilyticus","taxonomyCheckStatus":"OK"},"checkmInfo":{"checkmMarkerSet":"Lysobacter","checkmMarkerSetRank":"genus","checkmSpeciesTaxId":2888523,"checkmVersion":"v1.2.2","completeness":81.68,"completenessPercentile":100.0,"contamination":15.17},"currentAccession":"GCF_020866925.1","organism":{"infraspecificNames":{"strain":"A6"},"organismName":"Lysobacter lactosilyticus","taxId":2888523},"pairedAccession":"GCA_020866925.1","sourceDatabase":"SOURCE_DATABASE_REFSEQ","typeMaterial":{"typeDisplayText":"assembly from type material","typeLabel":"TYPE_MATERIAL"},"wgsInfo":{"masterWgsUrl":"https://www.ncbi.nlm.nih.gov/nuccore/JAJGAK000000000.1","wgsContigsUrl":"https://www.ncbi.nlm.nih.gov/Traces/wgs/JAJGAK01","wgsProjectAccession":"JAJGAK01"}}
{"accession":"GCF_021010575.1","annotationInfo":{"method":"Best-placed reference protein set; GeneMarkS-2+","name":"GCF_021010575.1-RS_2024_03_29","pipeline":"NCBI Prokaryotic Genome Annotation Pipeline (PGAP)","provider":"NCBI RefSeq","releaseDate":"2024-03-29","softwareVersion":"6.7","stats":{"geneCounts":{"nonCoding":84,"proteinCoding":3353,"pseudogene":115,"total":3552}}},"assemblyInfo":{"assemblyLevel":"Contig","assemblyMethod":"SPAdes v. 3.13.0","assemblyName":"ASM2101057v1","assemblyStatus":"current","assemblyType":"haploid","bioprojectAccession":"PRJNA782362","bioprojectLineage":[{"bioprojects":[{"accession":"PRJNA782362","title":"Limnobaculum eriocheiris strain:LJY008 Genome sequencing and assembly"}]}],"biosample":{"accession":"SAMN23376091","attributes":[{"name":"strain","value":"LJY008"},{"name":"host","value":"Eriocheir sinensis"},{"name":"isolation_source","value":"intestinal tract"},{"name":"collection_date","value":"2020-10"},{"name":"geo_loc_name","value":"China:Houxu village, Pukou District, Nanjing City, Jiangsu Province"},{"name":"sample_type","value":"One year old Eriocheir sinensis."},{"name":"type-material","value":"type strain of Limnobaculum eriocheiris"}],"bioprojects":[{"accession":"PRJNA782362"}],"description":{"organism":{"organismName":"Limnobaculum eriocheiris","taxId":2897391},"title":"Microbe sample from Limnobaculum eriocheiris"},"lastUpdated":"2023-03-15T21:06:04.690","models":["Microbe, viral or environmental"],"owner":{"contacts":[{}],"name":"Hohai University"},"package":"Microbe.1.0","publicationDate":"2021-11-21T00:00:00.000","sampleIds":[{"label":"Sample name","value":"LJY008"}],"status":{"status":"live","when":"2021-11-23T09:20:06.006"},"submissionDate":"2021-11-21T21:15:05.250"},"comments":"The annotation was added by the NCBI Prokaryotic Genome Annotation Pipeline (PGAP). Information about PGAP can be found here: https://www.ncbi.nlm.nih.gov/genome/annotation_prok/","pairedAssembly":{"accession":"GCA_021010575.1","annotationName":"NCBI Prokaryotic Genome Annotation Pipeline (PGAP)","status":"current"},"refseqCategory":"representative genome","releaseDate":"2021-11-29","sequencingTech":"Illumina HiSeq","submitter":"Hohai University"},"assemblyStats":{"contigL50":15,"contigN50":72853,"gcCount":"1751939","gcPercent":46.0,"genomeCoverage":"120.0x","numberOfComponentSequences":111,"numberOfContigs":111,"totalSequenceLength":"3800282","totalUngappedLength":"3800282"},"averageNucleotideIdentity":{"bestAniMatch":{"ani":88.94,"assembly":"GCA_004295645.1","assemblyCoverage":77.95,"category":"type","organismName":"Limnobaculum zhutongyuii","typeAssemblyCoverage":63.96},"category":"type","comment":"Assembly is the type_strain, mismatch is within genus and expected","matchStatus":"below_threshold_mismatch","submittedOrganism":"Limnobaculum eriocheiris","submittedSpecies":"Limnobaculum eriocheiris","taxonomyCheckStatus":"OK"},"checkmInfo":{"checkmMarkerSet":"Enterobacteriales","checkmMarkerSetRank":"order","checkmSpeciesTaxId":2897391,"checkmVersion":"v1.2.2","completeness":98.76,"completenessPercentile":100.0},"currentAccession":"GCF_021010575.1","organism":{"infraspecificNames":{"strain":"LJY008"},"organismName":"Limnobaculum eriocheiris","taxId":2897391},"pairedAccession":"GCA_021010575.1","sourceDatabase":"SOURCE_DATABASE_REFSEQ","typeMaterial":{"typeDisplayText":"assembly from type material","typeLabel":"TYPE_MATERIAL"},"wgsInfo":{"masterWgsUrl":"https://www.ncbi.nlm.nih.gov/nuccore/JAJNAG000000000.1","wgsContigsUrl":"https://www.ncbi.nlm.nih.gov/Traces/wgs/JAJNAG01","wgsProjectAccession":"JAJNAG01"}}
{"accession":"GCF_021044755.1","annotationInfo":{"method":"Best-placed reference protein set; GeneMarkS-2+","name":"NCBI Prokaryotic Genome Annotation Pipeline (PGAP)","pipeline":"NCBI Prokaryotic Genome Annotation Pipeline (PGAP)","provider":"NCBI RefSeq","releaseDate":"2024-02-29","softwareVersion":"6.6","stats":{"geneCounts":{"nonCoding":77,"proteinCoding":2787,"pseudogene":19,"total":2883}}},"assemblyInfo":{"assemblyLevel":"Contig","assemblyMethod":"SOAPdenovo v. JUL-2013","assemblyName":"ASM2104475v1","assemblyStatus":"current","assemblyType":"haploid","bioprojectAccession":"PRJNA782764","bioprojectLineage":[{"bioprojects":[{"accession":"PRJNA782764","title":"Lientehia hominis strain:NSJ-141 Genome sequencing and assembly"}]}],"biosample":{"accession":"SAMN23394669","attributes":[{"name":"strain","value":"NSJ-141"},{"name":"host","value":"Homo sapiens"},{"name":"isolation_source","value":"feces"},{"name":"collection_date","value":"2021-05-11"},{"name":"geo_loc_name","value":"China: Beijing"},{"name":"sample_type","value":"cell culture"},{"name":"type-material","value":"type strain of Lientehia hominis"}],"bioprojects":[{"accession":"PRJNA782764"}],"description":{"organism":{"organismName":"Lientehia hominis","taxId":2897778},"title":"Microbe sample from Lientehia hominis"},"lastUpdated":"2023-02-16T21:06:18.159","models":["Microbe, viral or environmental"],"owner":{"contacts":[{}],"name":"Institute Of Microbiology"},"package":"Microbe.1.0","publicationDate":"2021-11-24T00:00:00.000","sampleIds":[{"label":"Sample name","value":"NSJ-141"}],"status":{"status":"live","when":"2021-11-24T10:50:07.043"},"submissionDate":"2021-11-23T01:45:07.196"},"comments":"The annotation was added by the NCBI Prokaryotic Genome Annotation Pipeline (PGAP). Information about PGAP can be found here: https://www.ncbi.nlm.nih.gov/genome/annotation_prok/\nBacteria and source DNA available from China General Microbiological Culture Collection Center, CGMCC 1.17902","pairedAssembly":{"accession":"GCA_021044755.1","annotationName":"NCBI Prokaryotic Genome Annotation Pipeline (PGAP)","status":"current"},"refseqCategory":"representative genome","releaseDate":"2021-12-05","sequencingTech":"Illumina","submitter":"Institute Of Microbiology"},"assemblyStats":{"contigL50":3,"contigN50":313614,"gcCount":"1483430","gcPercent":48.5,"genomeCoverage":"485.2x","numberOfComponentSequences":21,"numberOfContigs":21,"totalSequenceLength":"3049388","totalUngappedLength":"3049388"},"averageNucleotideIdentity":{"bestAniMatch":{"ani":91.75,"assembly":"GCA_014337195.1","assemblyCoverage":80.13,"category":"type","organismName":"Qiania dongpingensis","typeAssemblyCoverage":79.2},"category":"type","comment":"na","matchStatus":"below_threshold_mismatch","submittedOrganism":"Lientehia hominis","submittedSpecies":"Lientehia hominis","taxonomyCheckStatus":"Inconclusive"},"checkmInfo":{"checkmMarkerSet":"Lachnospiraceae","checkmMarkerSetRank":"family","checkmSpeciesTaxId":2897778,"checkmVersion":"v1.2.2","completeness":97.92,"completenessPercentile":100.0,"contamination":0.78},"currentAccession":"GCF_021044755.1","organism":{"infraspecificNames":{"strain":"NSJ-141"},"organismName":"Lientehia hominis","taxId":2897778},"pairedAccession":"GCA_021044755.1","sourceDatabase":"SOURCE_DATABASE_REFSEQ","typeMaterial":{"typeDisplayText":"assembly from type material","typeLabel":"TYPE_MATERIAL"},"wgsInfo":{"masterWgsUrl":"https://www.ncbi.nlm.nih.gov/nuccore/JAJNOR000000000.1","wgsContigsUrl":"https://www.ncbi.nlm.nih.gov/Traces/wgs/JAJNOR01","wgsProjectAccession":"JAJNOR01"}}
{"accession":"GCF_021233355.1","annotationInfo":{"method":"Best-placed reference protein set; GeneMarkS-2+","name":"NCBI Prokaryotic Genome Annotation Pipeline (PGAP)","pipeline":"NCBI Prokaryotic Genome Annotation Pipeline (PGAP)","provider":"NCBI RefSeq","releaseDate":"2024-03-08","softwareVersion":"6.6","stats":{"geneCounts":{"nonCoding":61,"proteinCoding":3556,"pseudogene":48,"total":3665}}},"assemblyInfo":{"assemblyLevel":"Chromosome","assemblyMethod":"HGAP v. 4","assemblyName":"ASM2123335v1","assemblyStatus":"current","assemblyType":"haploid","bioprojectAccession":"PRJNA786890","bioprojectLineage":[{"bioprojects":[{"accession":"PRJNA786890","title":"Ash trees bacterial microbiome Genome sequencing"}]}],"biosample":{"accession":"SAMN23732320","attributes":[{"name":"strain","value":"D4P002"},{"name":"culture_collection","value":"DSM:113273"},{"name":"culture_collection","value":"LMG:32455"},{"name":"host","value":"Fraxinus excelsior"},{"name":"isolation_source","value":"compound leaves"},{"name":"collection_date","value":"2017-07"},{"name":"geo_loc_name","value":"Germany: forest district Wredenhagen"},{"name":"sample_type","value":"whole organism"},{"name":"env_broad_scale","value":"temperate forest biome"},{"name":"lat_lon","value":"53.30 N 12.58 E"},{"name":"env_local_scale","value":"ash forest"},{"name":"host_health_status","value":"tolerant"},{"name":"type-material","value":"type strain of Luteimonas fraxinea"}],"bioprojects":[{"accession":"PRJNA786890"}],"description":{"organism":{"organismName":"Luteimonas fraxinea","taxId":2901869},"title":"Microbe sample from Luteimonas fraxinea"},"lastUpdated":"2022-05-11T21:06:43.672","models":["Microbe, viral or environmental"],"owner":{"contacts":[{}],"name":"Leibniz Centre for Agricultural Landscape Research (ZALF)"},"package":"Microbe.1.0","publicationDate":"2021-12-09T00:00:00.000","sampleIds":[{"label":"Sample name","value":"D4P isolate D4P002"}],"status":{"status":"live","when":"2021-12-09T18:00:28.132"},"submissionDate":"2021-12-07T12:40:03.576"},"comments":"The annotation was added by the NCBI Prokaryotic Genome Annotation Pipeline (PGAP). Information about PGAP can be found here: https://www.ncbi.nlm.nih.gov/genome/annotation_prok/","pairedAssembly":{"accession":"GCA_021233355.1","annotationName":"NCBI Prokaryotic Genome Annotation Pipeline (PGAP)","status":"current"},"refseqCategory":"representative genome","releaseDate":"2021-12-20","sequencingTech":"PacBio RSII","submitter":"Leibniz Centre for Agricultural Landscape Research (ZALF)"},"assemblyStats":{"contigL50":1,"contigN50":4008183,"gcCount":"2678455","gcPercent":67.0,"genomeCoverage":"133.0x","numberOfComponentSequences":1,"numberOfContigs":1,"numberOfScaffolds":1,"scaffoldL50":1,"scaffoldN50":4008283,"totalNumberOfChromosomes":1,"totalSequenceLength":"4008283","totalUngappedLength":"4008183"},"averageNucleotideIdentity":{"bestAniMatch":{"ani":86.55,"assembly":"GCA_004358165.1","assemblyCoverage":67.42,"category":"type","organismName":"Luteimonas terrae","typeAssemblyCoverage":75.7},"category":"type","comment":"Assembly is the type_strain, mismatch is within genus and expected","matchStatus":"below_threshold_mismatch","submittedOrganism":"Luteimonas fraxinea","submittedSpecies":"Luteimonas fraxinea","taxonomyCheckStatus":"OK"},"checkmInfo":{"checkmMarkerSet":"Luteimonas","checkmMarkerSetRank":"genus","checkmSpeciesTaxId":2901869,"checkmVersion":"v1.2.2","completeness":86.78,"completenessPercentile":66.666664,"contamination":13.24},"currentAccession":"GCF_021233355.1","organism":{"infraspecificNames":{"strain":"D4P002"},"organismName":"Luteimonas fraxinea","taxId":2901869},"pairedAccession":"GCA_021233355.1","sourceDatabase":"SOURCE_DATABASE_REFSEQ","typeMaterial":{"typeDisplayText":"assembly from type material","typeLabel":"TYPE_MATERIAL"}}
{"accession":"GCF_021245805.1","annotationInfo":{"method":"Best-placed reference protein set; GeneMarkS-2+","name":"NCBI Prokaryotic Genome Annotation Pipeline (PGAP)","pipeline":"NCBI Prokaryotic Genome Annotation Pipeline (PGAP)","provider":"NCBI RefSeq","releaseDate":"2024-03-08","softwareVersion":"6.6","stats":{"geneCounts":{"nonCoding":45,"proteinCoding":3257,"pseudogene":22,"total":3324}}},"assemblyInfo":{"assemblyLevel":"Contig","assemblyMethod":"SOAPdenovo v. NOVEMBER-2021","assemblyName":"ASM2124580v1","assemblyStatus":"current","assemblyType":"haploid","bioprojectAccession":"PRJNA780365","bioprojectLineage":[{"bioprojects":[{"accession":"PRJNA780365","title":"Mangrovimonas futianensis strain:AS18 Genome sequencing and assembly"}]}],"biosample":{"accession":"SAMN23138929","attributes":[{"name":"strain","value":"AS18"},{"name":"isolation_source","value":"mangrove sediment"},{"name":"collection_date","value":"2021-05-12"},{"name":"geo_loc_name","value":"China: Shenzhen"},{"name":"sample_type","value":"cell culture"},{"name":"type-material","value":"type strain of Mangrovimonas futianensis"}],"bioprojects":[{"accession":"PRJNA780365"}],"description":{"organism":{"organismName":"Mangrovimonas futianensis","taxId":2895523},"title":"Microbe sample from Mangrovimonas futianensis"},"lastUpdated":"2023-01-31T21:05:59.037","models":["Microbe, viral or environmental"],"owner":{"contacts":[{}],"name":"Jinan University"},"package":"Microbe.1.0","publicationDate":"2021-11-15T00:00:00.000","sampleIds":[{"label":"Sample name","value":"A1"}],"status":{"status":"live","when":"2021-11-15T12:15:28.637"},"submissionDate":"2021-11-15T03:12:03.580"},"comments":"Bacteria and source DNA available from Li Zhuang. No.855, East Xingye Avenue, Panyu Districst, Guangzhou, China (The south campus of Jinan University).\nThe annotation was added by the NCBI Prokaryotic Genome Annotation Pipeline (PGAP). Information about PGAP can be found here: https://www.ncbi.nlm.nih.gov/genome/annotation_prok/","pairedAssembly":{"accession":"GCA_021245805.1","annotationName":"NCBI Prokaryotic Genome Annotation Pipeline (PGAP)","status":"current"},"refseqCategory":"representative genome","releaseDate":"2021-12-20","sequencingTech":"Illumina HiSeq","submitter":"Jinan University"},"assemblyStats":{"contigL50":4,"contigN50":410776,"gcCount":"1337137","gcPercent":36.0,"genomeCoverage":"100.0x","numberOfComponentSequences":112,"numberOfContigs":112,"totalSequenceLength":"3699592","totalUngappedLength":"3699592"},"averageNucleotideIdentity":{"bestAniMatch":{"ani":80.68,"assembly":"GCA_900115185.1","assemblyCoverage":2.49,"category":"type","organismName":"Bizionia echini","typeAssemblyCoverage":2.78},"category":"type","comment":"Assembly is the type_strain, no match is expected","matchStatus":"low_coverage","submittedOrganism":"Mangrovimonas futianensis","submittedSpecies":"Mangrovimonas futianensis","taxonomyCheckStatus":"OK"},"checkmInfo":{"checkmMarkerSet":"Flavobacteriaceae","checkmMarkerSetRank":"family","checkmSpeciesTaxId":2895523,"checkmVersion":"v1.2.2","completeness":100.0,"completenessPercentile":100.0,"contamination":0.81},"currentAccession":"GCF_021245805.1","organism":{"infraspecificNames":{"strain":"AS18"},"organismName":"Mangrovimonas futianensis","taxId":2895523},"pairedAccession":"GCA_021245805.1","sourceDatabase":"SOURCE_DATABASE_REFSEQ","typeMaterial":{"typeDisplayText":"assembly from type material","typeLabel":"TYPE_MATERIAL"},"wgsInfo":{"masterWgsUrl":"https://www.ncbi.nlm.nih.gov/nuccore/JAJJNF000000000.1","wgsContigsUrl":"https://www.ncbi.nlm.nih.gov/Traces/wgs/JAJJNF01","wgsProjectAccession":"JAJJNF01"}}
{"accession":"GCF_021282285.1","annotationInfo":{"method":"Best-placed reference protein set; GeneMarkS-2+","name":"GCF_021282285.1-RS_2024_04_07","pipeline":"NCBI Prokaryotic Genome Annotation Pipeline (PGAP)","provider":"NCBI RefSeq","releaseDate":"2024-04-07","softwareVersion":"6.7","stats":{"geneCounts":{"nonCoding":52,"proteinCoding":3328,"pseudogene":40,"total":3420}}},"assemblyInfo":{"assemblyLevel":"Contig","assemblyMethod":"SPAdes v. 3.15.2","assemblyName":"ASM2128228v1","assemblyStatus":"current","assemblyType":"haploid","bioprojectAccession":"PRJNA787893","bioprojectLineage":[{"bioprojects":[{"accession":"PRJNA787893","title":"WGS of Legionella: environmental sample 9fVS26"}]}],"biosample":{"accession":"SAMN23849189","attributes":[{"name":"strain","value":"9fVS26"},{"name":"isolation_source","value":"water"},{"name":"collection_date","value":"2016-03-07"},{"name":"geo_loc_name","value":"Italy:Bologna"},{"name":"sample_type","value":"microbial culture"}],"bioprojects":[{"accession":"PRJNA787893"}],"description":{"organism":{"organismName":"Legionella resiliens","taxId":2905958},"title":"Microbe sample from Legionella resiliens"},"lastUpdated":"2024-04-02T21:07:14.954","models":["Microbe, viral or environmental"],"owner":{"contacts":[{}],"name":"University of Bologna"},"package":"Microbe.1.0","publicationDate":"2021-12-10T00:00:00.000","sampleIds":[{"label":"Sample name","value":"9fVS26"},{"db":"SRA","value":"SRS11305871"}],"status":{"status":"live","when":"2021-12-20T07:25:04.496"},"submissionDate":"2021-12-10T11:09:03.170"},"comments":"The annotation was added by the NCBI Prokaryotic Genome Annotation Pipeline (PGAP). Information about PGAP can be found here: https://www.ncbi.nlm.nih.gov/genome/annotation_prok/\nBacteria and source DNA available from Department of Biological, Geological, and Environmental Sciences, University of Bologna, via San Giacomo 12, 40126 Bologna, Italy","pairedAssembly":{"accession":"GCA_021282285.1","annotationName":"NCBI Prokaryotic Genome Annotation Pipeline (PGAP)","status":"current"},"refseqCategory":"representative genome","releaseDate":"2021-12-25","sequencingTech":"Illumina NextSeq","submitter":"University of Bologna"},"assemblyStats":{"contigL50":2,"contigN50":858038,"gcCount":"1490353","gcPercent":38.0,"genomeCoverage":"127.0x","numberOfComponentSequences":10,"numberOfContigs":10,"totalSequenceLength":"3906100","totalUngappedLength":"3906100"},"averageNucleotideIdentity":{"bestAniMatch":{"ani":91.58,"assembly":"GCA_001467525.1","assemblyCoverage":77.31,"category":"type","organismName":"Legionella anisa","typeAssemblyCoverage":68.68},"category":"category_na","comment":"na","matchStatus":"below_threshold_mismatch","submittedOrganism":"Legionella resiliens","submittedSpecies":"Legionella resiliens","taxonomyCheckStatus":"Inconclusive"},"checkmInfo":{"checkmMarkerSet":"Legionella","checkmMarkerSetRank":"genus","checkmSpeciesTaxId":2905958,"checkmVersion":"v1.2.2","completeness":98.12,"completenessPercentile":100.0,"contamination":0.63},"currentAccession":"GCF_021282285.1","organism":{"infraspecificNames":{"strain":"9fVS26"},"organismName":"Legionella resiliens","taxId":2905958},"pairedAccession":"GCA_021282285.1","sourceDatabase":"SOURCE_DATABASE_REFSEQ","wgsInfo":{"masterWgsUrl":"https://www.ncbi.nlm.nih.gov/nuccore/JAJSPM000000000.1","wgsContigsUrl":"https://www.ncbi.nlm.nih.gov/Traces/wgs/JAJSPM01","wgsProjectAccession":"JAJSPM01"}}
{"accession":"GCF_021379005.1","annotationInfo":{"method":"Best-placed reference protein set; GeneMarkS-2+","name":"NCBI Prokaryotic Genome Annotation Pipeline (PGAP)","pipeline":"NCBI Prokaryotic Genome Annotation Pipeline (PGAP)","provider":"NCBI RefSeq","releaseDate":"2023-10-08","softwareVersion":"6.6","stats":{"geneCounts":{"nonCoding":55,"proteinCoding":4779,"pseudogene":164,"total":4998}}},"assemblyInfo":{"assemblyLevel":"Complete Genome","assemblyMethod":"flye v. v. 2.7","assemblyName":"ASM2137900v1","assemblyStatus":"current","assemblyType":"haploid","bioprojectAccession":"PRJNA729579","bioprojectLineage":[{"bioprojects":[{"accession":"PRJNA729579","title":"Leptodesmis sichuanensis A121 strain:PKUAC-SCTA121 Genome sequencing"}]}],"biosample":{"accession":"SAMN19136101","attributes":[{"name":"collection_date","value":"2016-05-15"},{"name":"depth","value":"5 cm"},{"name":"env_broad_scale","value":"Hot spring"},{"name":"env_local_scale","value":"filaments"},{"name":"env_medium","value":"Water"},{"name":"geo_loc_name","value":"China: Ganzi Prefecture"},{"name":"isol_growth_condt","value":"https://www.ncbi.nlm.nih.gov/pmc/articles/PMC6191902/"},{"name":"lat_lon","value":"30.05 N 101.56 E"},{"name":"num_replicons","value":"1"},{"name":"ref_biomaterial","value":"https://www.sciencedirect.com/science/article/pii/S2211926417310408"},{"name":"type-material","value":"reference strain of Leptodesmis sichuanensis"},{"name":"strain","value":"A121"}],"bioprojects":[{"accession":"PRJNA729579"}],"description":{"comment":"Keywords: GSC:MIxS;MIGS:6.0","organism":{"organismName":"Leptodesmis sichuanensis A121","taxId":2835870},"title":"MIGS Cultured Bacterial/Archaeal sample from Leptodesmis sichuanensis A121"},"lastUpdated":"2023-07-30T05:52:43.579","models":["MIGS.ba","MIGS/MIMS/MIMARKS.water"],"owner":{"contacts":[{}],"name":"Chengdu University"},"package":"MIGS.ba.water.6.0","publicationDate":"2022-01-08T00:00:00.000","sampleIds":[{"label":"Sample name","value":"Erdaoqiao, Sichuan"}],"status":{"status":"live","when":"2022-01-08T18:39:25.283"},"submissionDate":"2021-05-13T05:23:35.473"},"comments":"The annotation was added by the NCBI Prokaryotic Genome Annotation Pipeline (PGAP). Information about PGAP can be found here: https://www.ncbi.nlm.nih.gov/genome/annotation_prok/","pairedAssembly":{"accession":"GCA_021379005.1","annotationName":"NCBI Prokaryotic Genome Annotation Pipeline (PGAP)","status":"current"},"refseqCategory":"representative genome","releaseDate":"2022-01-06","sequencingTech":"Oxford Nanopore","submitter":"Chengdu University"},"assemblyStats":{"contigL50":1,"contigN50":5348817,"gcCount":"2691442","gcPercent":50.5,"genomeCoverage":"343.0x","numberOfComponentSequences":1,"numberOfContigs":1,"numberOfScaffolds":1,"scaffoldL50":1,"scaffoldN50":5348817,"totalNumberOfChromosomes":1,"totalSequenceLength":"5348817","totalUngappedLength":"5348817"},"averageNucleotideIdentity":{"bestAniMatch":{"ani":90.15,"assembly":"GCA_026802175.1","assemblyCoverage":0.5,"category":"type","organismName":"Thermocoleostomius sinensis","typeAssemblyCoverage":0.46},"category":"type","comment":"Assembly is the type_strain, no match is expected","matchStatus":"low_coverage","submittedOrganism":"Leptodesmis sichuanensis A121","submittedSpecies":"Leptodesmis sichuanensis","taxonomyCheckStatus":"OK"},"checkmInfo":{"checkmMarkerSet":"Cyanobacteria","checkmMarkerSetRank":"phylum","checkmSpeciesTaxId":2906798,"checkmVersion":"v1.2.2","completeness":98.78,"completenessPercentile":100.0,"contamination":1.09},"currentAccession":"GCF_021379005.1","organism":{"infraspecificNames":{"strain":"A121"},"organismName":"Leptodesmis sichuanensis A121","taxId":2835870},"pairedAccession":"GCA_021379005.1","sourceDatabase":"SOURCE_DATABASE_REFSEQ","typeMaterial":{"typeDisplayText":"assembly from type material","typeLabel":"TYPE_MATERIAL"}}
{"accession":"GCF_021491425.1","annotationInfo":{"method":"Best-placed reference protein set; GeneMarkS-2+","name":"NCBI Prokaryotic Genome Annotation Pipeline (PGAP)","pipeline":"NCBI Prokaryotic Genome Annotation Pipeline (PGAP)","provider":"NCBI RefSeq","releaseDate":"2023-08-06","softwareVersion":"6.5","stats":{"geneCounts":{"nonCoding":64,"proteinCoding":3974,"pseudogene":46,"total":4084}}},"assemblyInfo":{"assemblyLevel":"Contig","assemblyMethod":"SOAPdenovo v. 2.04","assemblyName":"ASM2149142v1","assemblyStatus":"current","assemblyType":"haploid","bioprojectAccession":"PRJNA795826","bioprojectLineage":[{"bioprojects":[{"accession":"PRJNA795826","title":"Mariniradius sediminis strain:RY-2 Genome sequencing and assembly"}]}],"biosample":{"accession":"SAMN24780179","attributes":[{"name":"strain","value":"RY-2"},{"name":"isolation_source","value":"river sediment"},{"name":"collection_date","value":"2021-06-01"},{"name":"geo_loc_name","value":"China: Shandong Province, Fuyang River, Hengshui City"},{"name":"sample_type","value":"cell culture"},{"name":"type-material","value":"type strain of Mariniradius sediminis"}],"bioprojects":[{"accession":"PRJNA795826"}],"description":{"comment":"Comparative genomics and functional analysis of niche-specific adaptation in Mariniradius.A Gram-stain-negative, aerobic, non-motile, pink, rod-shaped strain RY-2T, was isolated from sediment of Fuyang River located in Hengshui city, Shandong province, China.","organism":{"organismName":"Mariniradius sediminis","taxId":2909237},"title":"Microbe sample from Mariniradius sp."},"lastUpdated":"2023-08-04T21:06:05.329","models":["Microbe, viral or environmental"],"owner":{"contacts":[{}],"name":"Shandong University of Technology"},"package":"Microbe.1.0","publicationDate":"2022-01-09T00:00:00.000","sampleIds":[{"label":"Sample name","value":"RY-2"}],"status":{"status":"live","when":"2022-01-10T19:00:03.817"},"submissionDate":"2022-01-09T22:00:05.376"},"comments":"The annotation was added by the NCBI Prokaryotic Genome Annotation Pipeline (PGAP). Information about PGAP can be found here: https://www.ncbi.nlm.nih.gov/genome/annotation_prok/","pairedAssembly":{"accession":"GCA_021491425.1","annotationName":"NCBI Prokaryotic Genome Annotation Pipeline (PGAP)","status":"current"},"refseqCategory":"representative genome","releaseDate":"2022-01-16","sequencingTech":"Illumina HiSeq","submitter":"Shandong University of Technology"},"assemblyStats":{"contigL50":7,"contigN50":272202,"gcCount":"2216753","gcPercent":46.5,"genomeCoverage":"100.0x","numberOfComponentSequences":107,"numberOfContigs":107,"totalSequenceLength":"4756398","totalUngappedLength":"4756398"},"averageNucleotideIdentity":{"bestAniMatch":{"ani":95.61,"assembly":"GCA_000330725.2","assemblyCoverage":88.09,"category":"type","organismName":"Mariniradius saccharolyticus","typeAssemblyCoverage":86.31},"category":"type","comment":"Assembly is the type_strain, mismatch is within genus and expected","matchStatus":"below_threshold_mismatch","submittedOrganism":"Mariniradius sediminis","submittedSpecies":"Mariniradius sediminis","taxonomyCheckStatus":"OK"},"checkmInfo":{"checkmMarkerSet":"Cyclobacteriaceae","checkmMarkerSetRank":"family","checkmSpeciesTaxId":2909237,"checkmVersion":"v1.2.2","completeness":97.24,"completenessPercentile":100.0,"contamination":0.29},"currentAccession":"GCF_021491425.1","organism":{"infraspecificNames":{"strain":"RY-2"},"organismName":"Mariniradius sediminis","taxId":2909237},"pairedAccession":"GCA_021491425.1","sourceDatabase":"SOURCE_DATABASE_REFSEQ","typeMaterial":{"typeDisplayText":"assembly from type material","typeLabel":"TYPE_MATERIAL"},"wgsInfo":{"masterWgsUrl":"https://www.ncbi.nlm.nih.gov/nuccore/JAKEVZ000000000.1","wgsContigsUrl":"https://www.ncbi.nlm.nih.gov/Traces/wgs/JAKEVZ01","wgsProjectAccession":"JAKEVZ01"}}
{"accession":"GCF_021611515.1","annotationInfo":{"method":"Best-placed reference protein set; GeneMarkS-2+","name":"NCBI Prokaryotic Genome Annotation Pipeline (PGAP)","pipeline":"NCBI Prokaryotic Genome Annotation Pipeline (PGAP)","provider":"NCBI RefSeq","releaseDate":"2023-07-29","softwareVersion":"6.5","stats":{"geneCounts":{"nonCoding":57,"proteinCoding":3207,"pseudogene":11,"total":3275}}},"assemblyInfo":{"assemblyLevel":"Complete Genome","assemblyMethod":"Unicycler v. 0.4.9","assemblyName":"ASM2161151v1","assemblyStatus":"current","assemblyType":"haploid","bioprojectAccession":"PRJNA793618","bioprojectLineage":[{"bioprojects":[{"accession":"PRJNA793618","title":"Novel bacteriaGenome sequencing"}]}],"biosample":{"accession":"SAMN24566056","attributes":[{"name":"collection_date","value":"2019-08"},{"name":"depth","value":"3219.7m"},{"name":"elev","value":"0"},{"name":"env_broad_scale","value":"Sea sediment biome"},{"name":"env_local_scale","value":"Sea sediment"},{"name":"env_medium","value":"marine sediment"},{"name":"geo_loc_name","value":"Pacific Ocean: South China Sea"},{"name":"isolation_source","value":"sea sediment"},{"name":"lat_lon","value":"18.813 N 115.830 E"},{"name":"strain","value":"LMO-2"},{"name":"isol_growth_condt","value":"R2A medium 25"},{"name":"num_replicons","value":"1"},{"name":"ref_biomaterial","value":"No"},{"name":"type-material","value":"type strain of Mariluticola halotolerans"}],"bioprojects":[{"accession":"PRJNA793618"}],"description":{"comment":"Keywords: GSC:MIxS;MIGS:6.0","organism":{"organismName":"Mariluticola halotolerans","taxId":2909283},"title":"MIGS Cultured Bacterial/Archaeal sample from Mariluticola halotolerans"},"lastUpdated":"2023-07-28T21:08:33.952","models":["MIGS.ba","MIGS/MIMS/MIMARKS.sediment"],"owner":{"contacts":[{}],"name":"Shanghai Jiao tong University"},"package":"MIGS.ba.sediment.6.0","publicationDate":"2022-01-27T00:00:00.000","sampleIds":[{"label":"Sample name","value":"ICDLI SCS 82"}],"status":{"status":"live","when":"2022-01-27T18:39:15.627"},"submissionDate":"2022-01-02T03:37:03.766"},"comments":"The annotation was added by the NCBI Prokaryotic Genome Annotation Pipeline (PGAP). Information about PGAP can be found here: https://www.ncbi.nlm.nih.gov/genome/annotation_prok/\nBacteria and source DNA available from Shanghai Jiao Tong University Minhang District China","pairedAssembly":{"accession":"GCA_021611515.1","annotationName":"NCBI Prokaryotic Genome Annotation Pipeline (PGAP)","status":"current"},"refseqCategory":"representative genome","releaseDate":"2022-01-26","sequencingTech":"Oxford Nanopore","submitter":"Shanghai Jiao tong University"},"assemblyStats":{"contigL50":1,"contigN50":3337655,"gcCount":"2005842","gcPercent":58.0,"genomeCoverage":"100.0x","numberOfComponentSequences":2,"numberOfContigs":2,"numberOfScaffolds":2,"scaffoldL50":1,"scaffoldN50":3337655,"totalNumberOfChromosomes":2,"totalSequenceLength":"3446865","totalUngappedLength":"3446865"},"averageNucleotideIdentity":{"bestAniMatch":{"ani":80.23,"assembly":"GCA_000969445.1","assemblyCoverage":2.1,"category":"type","organismName":"Devosia chinhatensis","typeAssemblyCoverage":2.06},"category":"type","comment":"Assembly is the type_strain, no match is expected","matchStatus":"low_coverage","submittedOrganism":"Mariluticola halotolerans","submittedSpecies":"Mariluticola halotolerans","taxonomyCheckStatus":"OK"},"checkmInfo":{"checkmMarkerSet":"Rhizobiales","checkmMarkerSetRank":"order","checkmSpeciesTaxId":2909283,"checkmVersion":"v1.2.2","completeness":97.8,"completenessPercentile":100.0,"contamination":0.2},"currentAccession":"GCF_021611515.1","organism":{"infraspecificNames":{"strain":"LMO-2"},"organismName":"Mariluticola halotolerans","taxId":2909283},"pairedAccession":"GCA_021611515.1","sourceDatabase":"SOURCE_DATABASE_REFSEQ","typeMaterial":{"typeDisplayText":"assembly from type material","typeLabel":"TYPE_MATERIAL"}}
{"accession":"GCF_021650955.1","annotationInfo":{"method":"Best-placed reference protein set; GeneMarkS-2+","name":"NCBI Prokaryotic Genome Annotation Pipeline (PGAP)","pipeline":"NCBI Prokaryotic Genome Annotation Pipeline (PGAP)","provider":"NCBI RefSeq","releaseDate":"2024-02-11","softwareVersion":"6.6","stats":{"geneCounts":{"nonCoding":78,"proteinCoding":2361,"pseudogene":10,"total":2449}}},"assemblyInfo":{"assemblyLevel":"Complete Genome","assemblyMethod":"Unicycler v. 0.4.8","assemblyName":"ASM2165095v1","assemblyStatus":"current","assemblyType":"haploid","bioprojectAccession":"PRJNA798872","bioprojectLineage":[{"bioprojects":[{"accession":"PRJNA798872","title":"Macrococcoides canis strain:B8 Genome sequencing"}]}],"biosample":{"accession":"SAMN25131731","attributes":[{"name":"strain","value":"B8"},{"name":"isolation_source","value":"environment of horse clinic"},{"name":"collection_date","value":"2021-05-20"},{"name":"geo_loc_name","value":"Switzerland: Equine clinic, Vetsuisse, University of Bern"},{"name":"sample_type","value":"cultured bacterial source"}],"bioprojects":[{"accession":"PRJNA798872"}],"description":{"organism":{"organismName":"Macrococcoides canis","taxId":1855823},"title":"Microbe sample from Macrococcoides canis"},"lastUpdated":"2024-02-07T21:07:19.134","models":["Microbe, viral or environmental"],"owner":{"contacts":[{}],"name":"University of Bern"},"package":"Microbe.1.0","publicationDate":"2022-01-20T00:00:00.000","sampleIds":[{"label":"Sample name","value":"B8"},{"db":"SRA","value":"SRS11769831"}],"status":{"status":"live","when":"2022-01-20T04:40:06.997"},"submissionDate":"2022-01-20T04:40:06.996"},"comments":"The annotation was added by the NCBI Prokaryotic Genome Annotation Pipeline (PGAP). Information about PGAP can be found here: https://www.ncbi.nlm.nih.gov/genome/annotation_prok/","pairedAssembly":{"accession":"GCA_021650955.1","annotationName":"NCBI Prokaryotic Genome Annotation Pipeline (PGAP)","status":"current"},"refseqCategory":"representative genome","releaseDate":"2022-01-27","sequencingTech":"Illumina NovaSeq; Oxford Nanopore MinION","submitter":"University of Bern"},"assemblyStats":{"contigL50":1,"contigN50":2279755,"gcCount":"867000","gcPercent":37.0,"genomeCoverage":"150.0x","numberOfComponentSequences":2,"numberOfContigs":2,"numberOfScaffolds":2,"scaffoldL50":1,"scaffoldN50":2279755,"totalNumberOfChromosomes":2,"totalSequenceLength":"2358201","totalUngappedLength":"2358201"},"averageNucleotideIdentity":{"bestAniMatch":{"ani":99.05,"assembly":"GCA_002119805.1","assemblyCoverage":87.52,"category":"type","organismName":"Macrococcoides canis","typeAssemblyCoverage":87.32},"category":"category_na","comment":"na","matchStatus":"species_match","submittedAniMatch":{"ani":99.05,"assembly":"GCA_002119805.1","assemblyCoverage":87.52,"category":"type","organismName":"Macrococcoides canis","typeAssemblyCoverage":87.32},"submittedOrganism":"Macrococcoides canis","submittedSpecies":"Macrococcoides canis","taxonomyCheckStatus":"OK"},"checkmInfo":{"checkmMarkerSet":"Staphylococcaceae","checkmMarkerSetRank":"family","checkmSpeciesTaxId":1855823,"checkmVersion":"v1.2.2","completeness":91.9,"completenessPercentile":26.086956,"contamination":1.0},"currentAccession":"GCF_021650955.1","organism":{"infraspecificNames":{"strain":"B8"},"organismName":"Macrococcoides canis","taxId":1855823},"pairedAccession":"GCA_021650955.1","sourceDatabase":"SOURCE_DATABASE_REFSEQ"}
{"accession":"GCF_021655555.1","annotationInfo":{"method":"Best-placed reference protein set; GeneMarkS-2+","name":"GCF_021655555.1-RS_2024_03_28","pipeline":"NCBI Prokaryotic Genome Annotation Pipeline (PGAP)","provider":"NCBI RefSeq","releaseDate":"2024-03-28","softwareVersion":"6.7","stats":{"geneCounts":{"nonCoding":57,"proteinCoding":4231,"pseudogene":14,"total":4302}}},"assemblyInfo":{"assemblyLevel":"Complete Genome","assemblyMethod":"CLC De novo assembly v. 11.0","assemblyName":"ASM2165555v1","assemblyStatus":"current","assemblyType":"haploid","bioprojectAccession":"PRJDB9582","bioprojectLineage":[{"bioprojects":[{"accession":"PRJDB9582","title":"Genome analysis of cellulose degrading bacteria, Marinagarivorans sp. GE09"}]}],"biosample":{"accession":"SAMD00217164","attributes":[{"name":"sample_name","value":"GE09"},{"name":"collection_date","value":"2004-07-29"},{"name":"env_broad_scale","value":"neritic mesopelagic zone biome"},{"name":"env_local_scale","value":"marine benthic feature"},{"name":"env_medium","value":"marine sediment"},{"name":"geo_loc_name","value":"Japan:Kagoshima"},{"name":"isol_growth_condt","value":"10.1039/B702504A"},{"name":"lat_lon","value":"31.34533 N 129.98816 E"},{"name":"locus_tag_prefix","value":"MARGE09"},{"name":"num_replicons","value":"1"},{"name":"project_name","value":"Genome analysis of cellulose degrading bacteria, Marinagarivorans sp. GE09"},{"name":"ref_biomaterial","value":"missing"},{"name":"strain","value":"GE09"},{"name":"type-material","value":"type strain of Marinagarivorans cellulosilyticus"}],"bioprojects":[{"accession":"PRJDB9582"}],"description":{"comment":"Keywords: GSC:MIxS;MIGS:6.0","organism":{"organismName":"Marinagarivorans cellulosilyticus","taxId":2721545},"title":"Cellulose degrading bacteria, Marinagarivorans sp. GE09"},"lastUpdated":"2023-03-05T21:05:59.745","models":["MIGS.ba"],"owner":{"name":"Japan Agency for Marine-Earth Science and Technology"},"package":"MIGS.ba.6.0","publicationDate":"2021-11-22T00:00:00.000","status":{"status":"live","when":"2021-11-23T01:02:01.046"},"submissionDate":"2021-11-23T01:02:01.043"},"pairedAssembly":{"accession":"GCA_021655555.1","annotationName":"Annotation submitted by Japan Agency for Marine-Earth Science and Technology","status":"current"},"refseqCategory":"representative genome","releaseDate":"2021-11-19","sequencingTech":"Illumina","submitter":"Japan Agency for Marine-Earth Science and Technology"},"assemblyStats":{"contigL50":1,"contigN50":5311067,"gcCount":"2481394","gcPercent":46.5,"genomeCoverage":"320.0x","numberOfComponentSequences":1,"numberOfContigs":1,"numberOfScaffolds":1,"scaffoldL50":1,"scaffoldN50":5311067,"totalNumberOfChromosomes":1,"totalSequenceLength":"5311067","totalUngappedLength":"5311067"},"averageNucleotideIdentity":{"bestAniMatch":{"ani":93.66,"assembly":"GCA_000379165.1","assemblyCoverage":0.47,"category":"type","organismName":"Teredinibacter turnerae","typeAssemblyCoverage":0.46},"category":"type","comment":"Assembly is the type_strain, no match is expected","matchStatus":"low_coverage","submittedOrganism":"Marinagarivorans cellulosilyticus","submittedSpecies":"Marinagarivorans cellulosilyticus","taxonomyCheckStatus":"OK"},"checkmInfo":{"checkmMarkerSet":"Gammaproteobacteria","checkmMarkerSetRank":"class","checkmSpeciesTaxId":2721545,"checkmVersion":"v1.2.2","completeness":100.0,"completenessPercentile":100.0,"contamination":1.24},"currentAccession":"GCF_021655555.1","organism":{"infraspecificNames":{"strain":"GE09"},"organismName":"Marinagarivorans cellulosilyticus","taxId":2721545},"pairedAccession":"GCA_021655555.1","sourceDatabase":"SOURCE_DATABASE_REFSEQ","typeMaterial":{"typeDisplayText":"assembly from type material","typeLabel":"TYPE_MATERIAL"}}
{"accession":"GCF_021725675.1","annotationInfo":{"method":"Best-placed reference protein set; GeneMarkS-2+","name":"NCBI Prokaryotic Genome Annotation Pipeline (PGAP)","pipeline":"NCBI Prokaryotic Genome Annotation Pipeline (PGAP)","provider":"NCBI RefSeq","releaseDate":"2023-08-07","softwareVersion":"6.5","stats":{"geneCounts":{"nonCoding":57,"proteinCoding":3666,"pseudogene":117,"total":3840}}},"assemblyInfo":{"assemblyLevel":"Contig","assemblyMethod":"SOAPdenovo v. AUG-2021","assemblyName":"ASM2172567v1","assemblyStatus":"current","assemblyType":"haploid","bioprojectAccession":"PRJNA799761","bioprojectLineage":[{"bioprojects":[{"accession":"PRJNA799761","title":"Lysobacter chinensis strain:TLK-CK17T Genome sequencing and assembly"}]}],"biosample":{"accession":"SAMN25208335","attributes":[{"name":"strain","value":"TLK-CK17"},{"name":"isolation_source","value":"cow dung compost"},{"name":"collection_date","value":"2021-03-03"},{"name":"geo_loc_name","value":"not collected"},{"name":"sample_type","value":"cow dung compost"},{"name":"type-material","value":"type strain of Lysobacter chinensis"}],"bioprojects":[{"accession":"PRJNA799761"}],"description":{"organism":{"organismName":"Lysobacter chinensis","taxId":2912247},"title":"Microbe sample from Lysobacter chinensis"},"lastUpdated":"2022-07-20T21:06:12.470","models":["Microbe, viral or environmental"],"owner":{"contacts":[{}],"name":"Xinjiang Academy of Agricultural Sciences"},"package":"Microbe.1.0","publicationDate":"2022-01-23T00:00:00.000","sampleIds":[{"label":"Sample name","value":"A35"}],"status":{"status":"live","when":"2022-01-24T10:45:03.400"},"submissionDate":"2022-01-23T12:53:03.473"},"comments":"The annotation was added by the NCBI Prokaryotic Genome Annotation Pipeline (PGAP). Information about PGAP can be found here: https://www.ncbi.nlm.nih.gov/genome/annotation_prok/","pairedAssembly":{"accession":"GCA_021725675.1","annotationName":"NCBI Prokaryotic Genome Annotation Pipeline (PGAP)","status":"current"},"refseqCategory":"representative genome","releaseDate":"2022-01-30","sequencingTech":"Illumina MiSeq","submitter":"Xinjiang Academy of Agricultural Sciences"},"assemblyStats":{"contigL50":3,"contigN50":331583,"gcCount":"2933748","gcPercent":68.0,"genomeCoverage":"150.0x","numberOfComponentSequences":34,"numberOfContigs":34,"totalSequenceLength":"4300039","totalUngappedLength":"4300039"},"averageNucleotideIdentity":{"bestAniMatch":{"ani":87.26,"assembly":"GCA_006546735.2","assemblyCoverage":60.92,"category":"type","organismName":"Lysobacter maris","typeAssemblyCoverage":63.01},"category":"type","comment":"Assembly is the type_strain, mismatch is within genus and expected","matchStatus":"below_threshold_mismatch","submittedOrganism":"Lysobacter chinensis","submittedSpecies":"Lysobacter chinensis","taxonomyCheckStatus":"OK"},"checkmInfo":{"checkmMarkerSet":"Lysobacter","checkmMarkerSetRank":"genus","checkmSpeciesTaxId":2912247,"checkmVersion":"v1.2.2","completeness":85.19,"completenessPercentile":100.0,"contamination":22.54},"currentAccession":"GCF_021725675.1","organism":{"infraspecificNames":{"strain":"TLK-CK17"},"organismName":"Lysobacter chinensis","taxId":2912247},"pairedAccession":"GCA_021725675.1","sourceDatabase":"SOURCE_DATABASE_REFSEQ","typeMaterial":{"typeDisplayText":"assembly from type material","typeLabel":"TYPE_MATERIAL"},"wgsInfo":{"masterWgsUrl":"https://www.ncbi.nlm.nih.gov/nuccore/JAKJPO000000000.1","wgsContigsUrl":"https://www.ncbi.nlm.nih.gov/Traces/wgs/JAKJPO01","wgsProjectAccession":"JAKJPO01"}}
{"accession":"GCF_022267315.1","annotationInfo":{"method":"Best-placed reference protein set; GeneMarkS-2+","name":"NCBI Prokaryotic Genome Annotation Pipeline (PGAP)","pipeline":"NCBI Prokaryotic Genome Annotation Pipeline (PGAP)","provider":"NCBI RefSeq","releaseDate":"2023-10-25","softwareVersion":"6.6","stats":{"geneCounts":{"nonCoding":50,"proteinCoding":5857,"pseudogene":41,"total":5948}}},"assemblyInfo":{"assemblyLevel":"Contig","assemblyMethod":"SOAPdenovo v. 1.8.2","assemblyName":"ASM2226731v1","assemblyStatus":"current","assemblyType":"haploid","bioprojectAccession":"PRJNA755831","bioprojectLineage":[{"bioprojects":[{"accession":"PRJNA755831","title":"Maribellus maritimus 5E3 Genome sequencing and assembly"}]}],"biosample":{"accession":"SAMN20844868","attributes":[{"name":"strain","value":"5E3"},{"name":"isolation_source","value":"intertidal sediments"},{"name":"collection_date","value":"2020-12"},{"name":"geo_loc_name","value":"China: Xiaoshi Island, Weihai"},{"name":"sample_type","value":"sediment sample"},{"name":"type-material","value":"type strain of Maribellus maritimus"}],"bioprojects":[{"accession":"PRJNA755831"}],"description":{"organism":{"organismName":"Maribellus maritimus","taxId":2870838},"title":"Microbe sample from Maribellus maritimus"},"lastUpdated":"2022-01-24T21:06:11.195","models":["Microbe, viral or environmental"],"owner":{"contacts":[{}],"name":"Shandong Univerity at Weihai"},"package":"Microbe.1.0","publicationDate":"2021-09-02T00:00:00.000","sampleIds":[{"label":"Sample name","value":"a marine bacterium in the genus Maribellus isolated from intertidal sediments"}],"status":{"status":"live","when":"2021-09-02T10:28:02.238"},"submissionDate":"2021-08-18T04:24:04.420"},"comments":"The annotation was added by the NCBI Prokaryotic Genome Annotation Pipeline (PGAP). Information about PGAP can be found here: https://www.ncbi.nlm.nih.gov/genome/annotation_prok/","pairedAssembly":{"accession":"GCA_022267315.1","annotationName":"NCBI Prokaryotic Genome Annotation Pipeline (PGAP)","status":"current"},"refseqCategory":"representative genome","releaseDate":"2022-02-16","sequencingTech":"Illumina HiSeq","submitter":"Shandong Univerity at Weihai"},"assemblyStats":{"contigL50":16,"contigN50":157911,"gcCount":"2776358","gcPercent":38.0,"genomeCoverage":"140.0x","numberOfComponentSequences":201,"numberOfContigs":201,"totalSequenceLength":"7334083","totalUngappedLength":"7334083"},"averageNucleotideIdentity":{"bestAniMatch":{"ani":93.27,"assembly":"GCA_009762775.1","assemblyCoverage":76.64,"category":"type","organismName":"Maribellus comscasis","typeAssemblyCoverage":71.95},"category":"type","comment":"Assembly is the type_strain, mismatch is within genus and expected","matchStatus":"below_threshold_mismatch","submittedOrganism":"Maribellus maritimus","submittedSpecies":"Maribellus maritimus","taxonomyCheckStatus":"OK"},"checkmInfo":{"checkmMarkerSet":"Bacteroidia","checkmMarkerSetRank":"class","checkmSpeciesTaxId":2870838,"checkmVersion":"v1.2.2","completeness":98.3,"completenessPercentile":100.0,"contamination":4.39},"currentAccession":"GCF_022267315.1","organism":{"infraspecificNames":{"strain":"5E3"},"organismName":"Maribellus maritimus","taxId":2870838},"pairedAccession":"GCA_022267315.1","sourceDatabase":"SOURCE_DATABASE_REFSEQ","typeMaterial":{"typeDisplayText":"assembly from type material","typeLabel":"TYPE_MATERIAL"},"wgsInfo":{"masterWgsUrl":"https://www.ncbi.nlm.nih.gov/nuccore/JAIKLE000000000.1","wgsContigsUrl":"https://www.ncbi.nlm.nih.gov/Traces/wgs/JAIKLE01","wgsProjectAccession":"JAIKLE01"}}
{"accession":"GCF_022267325.1","annotationInfo":{"method":"Best-placed reference protein set; GeneMarkS-2+","name":"NCBI Prokaryotic Genome Annotation Pipeline (PGAP)","pipeline":"NCBI Prokaryotic Genome Annotation Pipeline (PGAP)","provider":"NCBI RefSeq","releaseDate":"2023-11-26","softwareVersion":"6.6","stats":{"geneCounts":{"nonCoding":45,"proteinCoding":4057,"pseudogene":55,"total":4157}}},"assemblyInfo":{"assemblyLevel":"Contig","assemblyMethod":"SPAdes v. 3.13.0","assemblyName":"ASM2226732v1","assemblyStatus":"current","assemblyType":"haploid","bioprojectAccession":"PRJNA766613","bioprojectLineage":[{"bioprojects":[{"accession":"PRJNA766613","title":"Leptospira genome analysis from Puerto Rico"}]}],"biosample":{"accession":"SAMN21855215","attributes":[{"name":"strain","value":"LGVF02"},{"name":"collected_by","value":"Northern Arizona University"},{"name":"collection_date","value":"2020-02-13"},{"name":"geo_loc_name","value":"Puerto Rico"},{"name":"isolation_source","value":"soil"},{"name":"lat_lon","value":"18.38 N 66.06 W"},{"name":"type-material","value":"type strain of Leptospira sanjuanensis"}],"bioprojects":[{"accession":"PRJNA766613"}],"description":{"organism":{"organismName":"Leptospira sanjuanensis","taxId":2879643},"title":"Pathogen: environmental/food/other sample from Leptospira sanjuanensis"},"lastUpdated":"2022-11-01T21:05:22.973","models":["Pathogen.env"],"owner":{"contacts":[{}],"name":"Northern Arizona University"},"package":"Pathogen.env.1.0","publicationDate":"2022-02-15T00:00:00.000","sampleIds":[{"label":"Sample name","value":"LGVF02"},{"db":"SRA","value":"SRS10387105"}],"status":{"status":"live","when":"2022-02-15T10:25:01.889"},"submissionDate":"2021-09-27T11:33:06.520"},"comments":"The annotation was added by the NCBI Prokaryotic Genome Annotation Pipeline (PGAP). Information about PGAP can be found here: https://www.ncbi.nlm.nih.gov/genome/annotation_prok/","pairedAssembly":{"accession":"GCA_022267325.1","annotationName":"NCBI Prokaryotic Genome Annotation Pipeline (PGAP)","status":"current"},"refseqCategory":"representative genome","releaseDate":"2022-02-16","sequencingTech":"Illumina MiSeq","submitter":"Northern Arizona University"},"assemblyStats":{"contigL50":1,"contigN50":3958157,"gcCount":"2029070","gcPercent":45.0,"genomeCoverage":"196.0x","numberOfComponentSequences":3,"numberOfContigs":3,"totalSequenceLength":"4503289","totalUngappedLength":"4503289"},"averageNucleotideIdentity":{"bestAniMatch":{"ani":93.09,"assembly":"GCA_003545925.1","assemblyCoverage":85.68,"category":"type","organismName":"Leptospira yasudae","typeAssemblyCoverage":86.81},"category":"type","comment":"Assembly is the type_strain, mismatch is within genus and expected","matchStatus":"below_threshold_mismatch","submittedOrganism":"Leptospira sanjuanensis","submittedSpecies":"Leptospira sanjuanensis","taxonomyCheckStatus":"OK"},"checkmInfo":{"checkmMarkerSet":"Leptospira","checkmMarkerSetRank":"genus","checkmSpeciesTaxId":2879643,"checkmVersion":"v1.2.2","completeness":83.9,"completenessPercentile":100.0,"contamination":9.7},"currentAccession":"GCF_022267325.1","organism":{"infraspecificNames":{"strain":"LGVF02"},"organismName":"Leptospira sanjuanensis","taxId":2879643},"pairedAccession":"GCA_022267325.1","sourceDatabase":"SOURCE_DATABASE_REFSEQ","typeMaterial":{"typeDisplayText":"assembly from type material","typeLabel":"TYPE_MATERIAL"},"wgsInfo":{"masterWgsUrl":"https://www.ncbi.nlm.nih.gov/nuccore/JAIZBG000000000.1","wgsContigsUrl":"https://www.ncbi.nlm.nih.gov/Traces/wgs/JAIZBG01","wgsProjectAccession":"JAIZBG01"}}
{"accession":"GCF_022343725.1","annotationInfo":{"method":"Best-placed reference protein set; GeneMarkS-2+","name":"GCF_022343725.1-RS_2024_03_28","pipeline":"NCBI Prokaryotic Genome Annotation Pipeline (PGAP)","provider":"NCBI RefSeq","releaseDate":"2024-03-28","softwareVersion":"6.7","stats":{"geneCounts":{"nonCoding":81,"proteinCoding":2165,"pseudogene":24,"total":2270}}},"assemblyInfo":{"assemblyLevel":"Complete Genome","assemblyMethod":"Unicycler v. 0.4.8","assemblyName":"ASM2234372v1","assemblyStatus":"current","assemblyType":"haploid","bioprojectAccession":"PRJNA805071","bioprojectLineage":[{"bioprojects":[{"accession":"PRJNA805071","title":"Macrococcus brunensis strain 18KM571 and 18KM1742, complete genome"}]}],"biosample":{"accession":"SAMN25826237","attributes":[{"name":"strain","value":"18KM571"},{"name":"isolation_source","value":"skin of a horse"},{"name":"collection_date","value":"2018"},{"name":"geo_loc_name","value":"Switzerland"},{"name":"sample_type","value":"cultured bacterial source"}],"bioprojects":[{"accession":"PRJNA805071"}],"description":{"organism":{"organismName":"Macrococcus brunensis","taxId":198483},"title":"Microbe sample from Macrococcus brunensis"},"lastUpdated":"2022-02-10T10:56:14.117","models":["Microbe, viral or environmental"],"owner":{"contacts":[{}],"name":"University of Bern"},"package":"Microbe.1.0","publicationDate":"2022-02-10T00:00:00.000","sampleIds":[{"label":"Sample name","value":"18KM571"},{"db":"SRA","value":"SRS11954665"}],"status":{"status":"live","when":"2022-02-10T05:41:03.144"},"submissionDate":"2022-02-10T05:41:03.143"},"comments":"The annotation was added by the NCBI Prokaryotic Genome Annotation Pipeline (PGAP). Information about PGAP can be found here: https://www.ncbi.nlm.nih.gov/genome/annotation_prok/","pairedAssembly":{"accession":"GCA_022343725.1","annotationName":"NCBI Prokaryotic Genome Annotation Pipeline (PGAP)","status":"current"},"refseqCategory":"representative genome","releaseDate":"2022-02-20","sequencingTech":"Oxford Nanopore MinION; Illumina NovaSeq","submitter":"University of Bern"},"assemblyStats":{"contigL50":1,"contigN50":2121787,"gcCount":"889178","gcPercent":42.0,"genomeCoverage":"1000.0x","numberOfComponentSequences":2,"numberOfContigs":2,"numberOfScaffolds":2,"scaffoldL50":1,"scaffoldN50":2121787,"totalNumberOfChromosomes":2,"totalSequenceLength":"2123615","totalUngappedLength":"2123615"},"averageNucleotideIdentity":{"bestAniMatch":{"ani":98.42,"assembly":"GCA_004359615.1","assemblyCoverage":89.42,"category":"type","organismName":"Macrococcus brunensis","typeAssemblyCoverage":90.37},"category":"category_na","comment":"na","matchStatus":"species_match","submittedAniMatch":{"ani":98.42,"assembly":"GCA_004359615.1","assemblyCoverage":89.42,"category":"type","organismName":"Macrococcus brunensis","typeAssemblyCoverage":90.37},"submittedOrganism":"Macrococcus brunensis","submittedSpecies":"Macrococcus brunensis","taxonomyCheckStatus":"OK"},"checkmInfo":{"checkmMarkerSet":"Staphylococcaceae","checkmMarkerSetRank":"family","checkmSpeciesTaxId":198483,"checkmVersion":"v1.2.2","completeness":92.6,"completenessPercentile":100.0,"contamination":0.94},"currentAccession":"GCF_022343725.1","organism":{"infraspecificNames":{"strain":"18KM571"},"organismName":"Macrococcus brunensis","taxId":198483},"pairedAccession":"GCA_022343725.1","sourceDatabase":"SOURCE_DATABASE_REFSEQ"}
{"accession":"GCF_022509905.1","annotationInfo":{"method":"Best-placed reference protein set; GeneMarkS-2+","name":"GCF_022509905.1-RS_2024_03_29","pipeline":"NCBI Prokaryotic Genome Annotation Pipeline (PGAP)","provider":"NCBI RefSeq","releaseDate":"2024-03-29","softwareVersion":"6.7","stats":{"geneCounts":{"nonCoding":93,"proteinCoding":2259,"pseudogene":45,"total":2397}}},"assemblyInfo":{"assemblyLevel":"Contig","assemblyMethod":"SPAdes v. 3.13.0","assemblyName":"ASM2250990v1","assemblyStatus":"current","assemblyType":"haploid","bioprojectAccession":"PRJNA799885","bioprojectLineage":[{"bioprojects":[{"accession":"PRJNA799885","title":"Levilactobacillus tujiorum strain:HBUAS51416 Genome sequencing and assembly"}]}],"biosample":{"accession":"SAMN25211286","attributes":[{"name":"strain","value":"HBUAS51416"},{"name":"collection_date","value":"2019"},{"name":"env_broad_scale","value":"not application"},{"name":"env_local_scale","value":"not application"},{"name":"env_medium","value":"not application"},{"name":"geo_loc_name","value":"China: Lichuan"},{"name":"isol_growth_condt","value":"not application"},{"name":"lat_lon","value":"30.30 N 108.93 E"},{"name":"num_replicons","value":"not application"},{"name":"ref_biomaterial","value":"not application"},{"name":"isolation_source","value":"org_particles"}],"bioprojects":[{"accession":"PRJNA799885"}],"description":{"comment":"Keywords: GSC:MIxS;MIGS:6.0","organism":{"organismName":"Levilactobacillus tujiorum","taxId":2912243},"title":"MIGS Cultured Bacterial/Archaeal sample from Levilactobacillus tujiorum"},"lastUpdated":"2022-07-04T21:05:22.064","models":["MIGS.ba","MIGS/MIMS/MIMARKS.miscellaneous"],"owner":{"contacts":[{}],"name":"Hubei University of Arts and Science"},"package":"MIGS.ba.miscellaneous.6.0","publicationDate":"2022-02-10T00:00:00.000","sampleIds":[{"label":"Sample name","value":"Lichuan_zha-chili1"}],"status":{"status":"live","when":"2022-02-10T00:50:15.817"},"submissionDate":"2022-01-24T05:32:04.466"},"comments":"The annotation was added by the NCBI Prokaryotic Genome Annotation Pipeline (PGAP). Information about PGAP can be found here: https://www.ncbi.nlm.nih.gov/genome/annotation_prok/","pairedAssembly":{"accession":"GCA_022509905.1","annotationName":"NCBI Prokaryotic Genome Annotation Pipeline (PGAP)","status":"current"},"refseqCategory":"representative genome","releaseDate":"2022-03-07","sequencingTech":"Illumina NovaSeq","submitter":"Hubei University of Arts and Science"},"assemblyStats":{"contigL50":12,"contigN50":69278,"gcCount":"1245857","gcPercent":48.0,"genomeCoverage":"100.0x","numberOfComponentSequences":201,"numberOfContigs":201,"totalSequenceLength":"2586339","totalUngappedLength":"2586339"},"averageNucleotideIdentity":{"bestAniMatch":{"ani":96.22,"assembly":"GCA_012641185.1","assemblyCoverage":85.33,"category":"type","organismName":"Levilactobacillus tujiorum","typeAssemblyCoverage":84.5},"category":"category_na","comment":"na","matchStatus":"species_match","submittedAniMatch":{"ani":96.22,"assembly":"GCA_012641185.1","assemblyCoverage":85.33,"category":"type","organismName":"Levilactobacillus tujiorum","typeAssemblyCoverage":84.5},"submittedOrganism":"Levilactobacillus tujiorum","submittedSpecies":"Levilactobacillus tujiorum","taxonomyCheckStatus":"OK"},"checkmInfo":{"checkmMarkerSet":"Lactobacillaceae","checkmMarkerSetRank":"family","checkmSpeciesTaxId":2912243,"checkmVersion":"v1.2.2","completeness":99.29,"completenessPercentile":100.0},"currentAccession":"GCF_022509905.1","organism":{"infraspecificNames":{"strain":"HBUAS51416"},"organismName":"Levilactobacillus tujiorum","taxId":2912243},"pairedAccession":"GCA_022509905.1","sourceDatabase":"SOURCE_DATABASE_REFSEQ","wgsInfo":{"masterWgsUrl":"https://www.ncbi.nlm.nih.gov/nuccore/JAKKDN000000000.1","wgsContigsUrl":"https://www.ncbi.nlm.nih.gov/Traces/wgs/JAKKDN01","wgsProjectAccession":"JAKKDN01"}}
{"accession":"GCF_022662575.1","annotationInfo":{"method":"Best-placed reference protein set; GeneMarkS-2+","name":"GCF_022662575.1-RS_2024_04_06","pipeline":"NCBI Prokaryotic Genome Annotation Pipeline (PGAP)","provider":"NCBI RefSeq","releaseDate":"2024-04-06","softwareVersion":"6.7","stats":{"geneCounts":{"nonCoding":55,"proteinCoding":3380,"pseudogene":61,"total":3496}}},"assemblyInfo":{"assemblyLevel":"Scaffold","assemblyMethod":"SOAPdenovo v. AUGUST-2021","assemblyName":"ASM2266257v1","assemblyStatus":"current","assemblyType":"haploid","bioprojectAccession":"PRJNA804968","bioprojectLineage":[{"bioprojects":[{"accession":"PRJNA804968","title":"Luteimonas aquatica strain:RIB1-20 Genome sequencing and assembly"}]}],"biosample":{"accession":"SAMN25819340","attributes":[{"name":"strain","value":"RIB1-20"},{"name":"isolation_source","value":"fresh water"},{"name":"collection_date","value":"2021-03"},{"name":"geo_loc_name","value":"China: South Taiwan"},{"name":"sample_type","value":"cell culture"},{"name":"type-material","value":"type strain of Luteimonas aquatica"}],"bioprojects":[{"accession":"PRJNA804968"}],"description":{"organism":{"organismName":"Luteimonas aquatica","taxId":450364},"title":"Microbe sample from Luteimonas aquatica"},"lastUpdated":"2022-03-14T15:52:54.366","models":["Microbe, viral or environmental"],"owner":{"contacts":[{}],"name":"Shandong University"},"package":"Microbe.1.0","publicationDate":"2022-02-09T00:00:00.000","sampleIds":[{"label":"Sample name","value":"Luteimonas aquatica"}],"status":{"status":"live","when":"2022-02-09T21:40:03.298"},"submissionDate":"2022-02-09T21:40:03.296"},"pairedAssembly":{"accession":"GCA_022662575.1","status":"current"},"refseqCategory":"representative genome","releaseDate":"2022-03-21","sequencingTech":"Illumina HiSeq","submitter":"Shandong University"},"assemblyStats":{"contigL50":4,"contigN50":325092,"gcCount":"2668848","gcPercent":70.0,"genomeCoverage":"722.9x","numberOfComponentSequences":52,"numberOfContigs":63,"numberOfScaffolds":52,"scaffoldL50":3,"scaffoldN50":379836,"totalNumberOfChromosomes":1,"totalSequenceLength":"3825884","totalUngappedLength":"3824674"},"averageNucleotideIdentity":{"bestAniMatch":{"ani":85.44,"assembly":"GCA_020511115.1","assemblyCoverage":60.85,"category":"type","organismName":"Luteimonas panaciterrae","typeAssemblyCoverage":56.86},"category":"type","comment":"Assembly is the type_strain, mismatch is within genus and expected","matchStatus":"below_threshold_mismatch","submittedOrganism":"Luteimonas aquatica","submittedSpecies":"Luteimonas aquatica","taxonomyCheckStatus":"OK"},"checkmInfo":{"checkmMarkerSet":"Luteimonas","checkmMarkerSetRank":"genus","checkmSpeciesTaxId":450364,"checkmVersion":"v1.2.2","completeness":83.83,"completenessPercentile":100.0,"contamination":9.11},"currentAccession":"GCF_022662575.1","organism":{"infraspecificNames":{"strain":"RIB1-20"},"organismName":"Luteimonas aquatica","taxId":450364},"pairedAccession":"GCA_022662575.1","sourceDatabase":"SOURCE_DATABASE_REFSEQ","typeMaterial":{"typeDisplayText":"assembly from type material","typeLabel":"TYPE_MATERIAL"},"wgsInfo":{"masterWgsUrl":"https://www.ncbi.nlm.nih.gov/nuccore/JALBFU000000000.1","wgsContigsUrl":"https://www.ncbi.nlm.nih.gov/Traces/wgs/JALBFU01","wgsProjectAccession":"JALBFU01"}}
{"accession":"GCF_022808325.1","annotationInfo":{"method":"Best-placed reference protein set; GeneMarkS-2+","name":"NCBI Prokaryotic Genome Annotation Pipeline (PGAP)","pipeline":"NCBI Prokaryotic Genome Annotation Pipeline (PGAP)","provider":"NCBI RefSeq","releaseDate":"2023-10-08","softwareVersion":"6.6","stats":{"geneCounts":{"nonCoding":53,"proteinCoding":2501,"pseudogene":30,"total":2584}}},"assemblyInfo":{"assemblyLevel":"Scaffold","assemblyMethod":"ABySS v. 2.0.2","assemblyName":"ASM2280832v1","assemblyStatus":"current","assemblyType":"haploid","bioprojectAccession":"PRJNA817852","bioprojectLineage":[{"bioprojects":[{"accession":"PRJNA817852","title":"Lysobacter sedimenti strain:NJZ50 Genome sequencing and assembly"}]}],"biosample":{"accession":"SAMN26816393","attributes":[{"name":"isolation_source","value":"pesticide"},{"name":"collection_date","value":"2021-06-01"},{"name":"geo_loc_name","value":"China: Nanjing"},{"name":"sample_type","value":"pure culture"},{"name":"strain","value":"50"},{"name":"type-material","value":"type strain of Lysobacter sedimenti"}],"bioprojects":[{"accession":"PRJNA818096"}],"description":{"organism":{"organismName":"Lysobacter sedimenti","taxId":2927791},"title":"Microbe sample from Luteimonas soily"},"lastUpdated":"2023-06-12T21:06:52.356","models":["Microbe, viral or environmental"],"owner":{"contacts":[{}],"name":"NANJING ARGRICULTURE UNIVERSITY"},"package":"Microbe.1.0","publicationDate":"2022-03-23T00:00:00.000","sampleIds":[{"label":"Sample name","value":"Luteimonas sp."}],"status":{"status":"live","when":"2022-03-23T17:51:18.349"},"submissionDate":"2022-03-21T04:29:03.386"},"comments":"The annotation was added by the NCBI Prokaryotic Genome Annotation Pipeline (PGAP). Information about PGAP can be found here: https://www.ncbi.nlm.nih.gov/genome/annotation_prok/\nBacteria and source DNA available from soil","pairedAssembly":{"accession":"GCA_022808325.1","annotationName":"NCBI Prokaryotic Genome Annotation Pipeline (PGAP)","status":"current"},"refseqCategory":"representative genome","releaseDate":"2022-04-02","sequencingTech":"Illumina NovaSeq","submitter":"NANJING ARGRICULTURE UNIVERSITY"},"assemblyStats":{"contigL50":3,"contigN50":270343,"gcCount":"1906362","gcPercent":69.5,"genomeCoverage":"200.0x","numberOfComponentSequences":8,"numberOfContigs":21,"numberOfScaffolds":8,"scaffoldL50":1,"scaffoldN50":1421539,"totalSequenceLength":"2742811","totalUngappedLength":"2741918"},"averageNucleotideIdentity":{"bestAniMatch":{"ani":85.94,"assembly":"GCA_003416885.1","assemblyCoverage":64.13,"category":"type","organismName":"Luteimonas weifangensis","typeAssemblyCoverage":63.61},"category":"type","comment":"na","matchStatus":"below_threshold_mismatch","submittedOrganism":"Lysobacter sedimenti","submittedSpecies":"Lysobacter sedimenti","taxonomyCheckStatus":"Inconclusive"},"checkmInfo":{"checkmMarkerSet":"Lysobacter","checkmMarkerSetRank":"genus","checkmSpeciesTaxId":2927791,"checkmVersion":"v1.2.2","completeness":82.36,"completenessPercentile":100.0,"contamination":7.59},"currentAccession":"GCF_022808325.1","organism":{"infraspecificNames":{"strain":"50"},"organismName":"Lysobacter sedimenti","taxId":2927791},"pairedAccession":"GCA_022808325.1","sourceDatabase":"SOURCE_DATABASE_REFSEQ","typeMaterial":{"typeDisplayText":"assembly from type material","typeLabel":"TYPE_MATERIAL"},"wgsInfo":{"masterWgsUrl":"https://www.ncbi.nlm.nih.gov/nuccore/JALGCL000000000.1","wgsContigsUrl":"https://www.ncbi.nlm.nih.gov/Traces/wgs/JALGCL01","wgsProjectAccession":"JALGCL01"}}
{"accession":"GCF_022836475.1","annotationInfo":{"method":"Best-placed reference protein set; GeneMarkS-2+","name":"NCBI Prokaryotic Genome Annotation Pipeline (PGAP)","pipeline":"NCBI Prokaryotic Genome Annotation Pipeline (PGAP)","provider":"NCBI RefSeq","releaseDate":"2023-09-10","softwareVersion":"6.6","stats":{"geneCounts":{"nonCoding":96,"proteinCoding":2109,"pseudogene":39,"total":2244}}},"assemblyInfo":{"assemblyLevel":"Scaffold","assemblyMethod":"Platanus_B v. 1.1.0","assemblyName":"ASM2283647v1","assemblyStatus":"current","assemblyType":"haploid","bioprojectAccession":"PRJDB13206","bioprojectLineage":[{"bioprojects":[{"accession":"PRJDB13206","title":"Genome sequencing project of Ligilactobacillus sp. AF129"}]}],"biosample":{"accession":"SAMD00446889","attributes":[{"name":"sample_name","value":"Ligilactobacillus sp. AF129"},{"name":"collection_date","value":"2017-09-25"},{"name":"env_broad_scale","value":"temperate biome"},{"name":"env_local_scale","value":"not applicable"},{"name":"env_medium","value":"not applicable"},{"name":"extrachrom_elements","value":"2.4M"},{"name":"geo_loc_name","value":"Japan:Iwate, Morioka"},{"name":"host","value":"not applicable"},{"name":"isol_growth_condt","value":"missing"},{"name":"isolation_source","value":"alfalfa silage"},{"name":"lat_lon","value":"39.76219 N 141.13013 E"},{"name":"locus_tag_prefix","value":"LPAF129"},{"name":"num_replicons","value":"missing"},{"name":"ref_biomaterial","value":"missing"},{"name":"strain","value":"AF129"},{"name":"type-material","value":"type strain of Ligilactobacillus pabuli"}],"bioprojects":[{"accession":"PRJDB13206"}],"description":{"comment":"Keywords: GSC:MIxS;MIGS:6.0","organism":{"organismName":"Ligilactobacillus pabuli","taxId":2886039},"title":"Ligilactobacillus sp. AF129"},"lastUpdated":"2022-11-18T21:05:38.127","models":["MIGS.ba.plant-associated"],"owner":{"name":"Research Center of Genetic Resources, NARO"},"package":"MIGS.ba.plant-associated.6.0","publicationDate":"2022-03-16T00:00:00.000","status":{"status":"live","when":"2022-03-17T01:00:55.098"},"submissionDate":"2022-03-17T01:00:55.096"},"comments":"Annotated by DFAST https://dfast.ddbj.nig.ac.jp/","pairedAssembly":{"accession":"GCA_022836475.1","annotationName":"Annotation submitted by Research Center of Genetic Resources, NARO","status":"current"},"refseqCategory":"representative genome","releaseDate":"2022-03-15","sequencingTech":"Illumina","submitter":"Research Center of Genetic Resources, NARO"},"assemblyStats":{"contigL50":9,"contigN50":100748,"gcCount":"975311","gcPercent":41.5,"genomeCoverage":"180.0x","numberOfComponentSequences":81,"numberOfContigs":90,"numberOfScaffolds":81,"scaffoldL50":9,"scaffoldN50":102232,"totalSequenceLength":"2348930","totalUngappedLength":"2347860"},"averageNucleotideIdentity":{"bestAniMatch":{"ani":82.95,"assembly":"GCA_001435755.1","assemblyCoverage":10.54,"category":"type","organismName":"Ligilactobacillus acidipiscis","typeAssemblyCoverage":10.64},"category":"type","comment":"Assembly is the type_strain, mismatch is within genus and expected","matchStatus":"below_threshold_mismatch","submittedOrganism":"Ligilactobacillus pabuli","submittedSpecies":"Ligilactobacillus pabuli","taxonomyCheckStatus":"OK"},"checkmInfo":{"checkmMarkerSet":"Lactobacillaceae","checkmMarkerSetRank":"family","checkmSpeciesTaxId":2886039,"checkmVersion":"v1.2.2","completeness":98.31,"completenessPercentile":100.0,"contamination":0.22},"currentAccession":"GCF_022836475.1","organism":{"infraspecificNames":{"strain":"AF129"},"organismName":"Ligilactobacillus pabuli","taxId":2886039},"pairedAccession":"GCA_022836475.1","sourceDatabase":"SOURCE_DATABASE_REFSEQ","typeMaterial":{"typeDisplayText":"assembly from type material","typeLabel":"TYPE_MATERIAL"},"wgsInfo":{"masterWgsUrl":"https://www.ncbi.nlm.nih.gov/nuccore/BQXH00000000.1","wgsContigsUrl":"https://www.ncbi.nlm.nih.gov/Traces/wgs/BQXH01","wgsProjectAccession":"BQXH01"}}
{"accession":"GCF_022919155.1","annotationInfo":{"method":"Best-placed reference protein set; GeneMarkS-2+","name":"NCBI Prokaryotic Genome Annotation Pipeline (PGAP)","pipeline":"NCBI Prokaryotic Genome Annotation Pipeline (PGAP)","provider":"NCBI RefSeq","releaseDate":"2023-05-22","softwareVersion":"6.5","stats":{"geneCounts":{"nonCoding":60,"proteinCoding":3227,"pseudogene":46,"total":3333}}},"assemblyInfo":{"assemblyLevel":"Complete Genome","assemblyMethod":"Canu v. 1.7","assemblyName":"ASM2291915v1","assemblyStatus":"current","assemblyType":"haploid","bioprojectAccession":"PRJNA822889","bioprojectLineage":[{"bioprojects":[{"accession":"PRJNA822889","title":"Leucobacter allii strain:H21R-40 Genome sequencing"}]}],"biosample":{"accession":"SAMN27281759","attributes":[{"name":"strain","value":"H21R-40"},{"name":"isolation_source","value":"Rhizosphere of garlic"},{"name":"collection_date","value":"2018-01-03"},{"name":"geo_loc_name","value":"South Korea: Jeju-do, Seogwipo-si, Daejeong-eup"},{"name":"sample_type","value":"single cell"},{"name":"collected_by","value":"Hang-Yeon Woen, Soon-Wo Kwon, Miyoung Won, Lee Chang-Muk"},{"name":"culture_collection","value":"KACC: 21839"},{"name":"type-material","value":"type strain of Leucobacter allii"}],"bioprojects":[{"accession":"PRJNA822889"}],"description":{"organism":{"organismName":"Leucobacter allii","taxId":2932247},"title":"Microbe sample from Leucobacter allii"},"lastUpdated":"2023-05-18T21:08:28.932","models":["Microbe, viral or environmental"],"owner":{"contacts":[{}],"name":"National Institute of Agricultural Sciences"},"package":"Microbe.1.0","publicationDate":"2022-04-04T00:00:00.000","sampleIds":[{"label":"Sample name","value":"KACC 21839"}],"status":{"status":"live","when":"2022-04-04T13:50:09.526"},"submissionDate":"2022-04-04T05:48:03.956"},"comments":"The annotation was added by the NCBI Prokaryotic Genome Annotation Pipeline (PGAP). Information about PGAP can be found here: https://www.ncbi.nlm.nih.gov/genome/annotation_prok/\nBacteria and source DNA available from Korean Agricultural Culture Collection (KACC)","pairedAssembly":{"accession":"GCA_022919155.1","annotationName":"NCBI Prokaryotic Genome Annotation Pipeline (PGAP)","status":"current"},"refseqCategory":"representative genome","releaseDate":"2022-04-12","sequencingTech":"PacBio RSII","submitter":"National Institute of Agricultural Sciences"},"assemblyStats":{"contigL50":1,"contigN50":3562128,"gcCount":"2559436","gcPercent":72.0,"genomeCoverage":"158.0x","numberOfComponentSequences":1,"numberOfContigs":1,"numberOfScaffolds":1,"scaffoldL50":1,"scaffoldN50":3562128,"totalNumberOfChromosomes":1,"totalSequenceLength":"3562128","totalUngappedLength":"3562128"},"averageNucleotideIdentity":{"bestAniMatch":{"ani":84.52,"assembly":"GCA_004028235.1","assemblyCoverage":25.53,"category":"type","organismName":"Leucobacter muris","typeAssemblyCoverage":28.32},"category":"type","comment":"Assembly is the type_strain, mismatch is within genus and expected","matchStatus":"below_threshold_mismatch","submittedOrganism":"Leucobacter allii","submittedSpecies":"Leucobacter allii","taxonomyCheckStatus":"OK"},"checkmInfo":{"checkmMarkerSet":"Leucobacter","checkmMarkerSetRank":"genus","checkmSpeciesTaxId":2932247,"checkmVersion":"v1.2.2","completeness":87.04,"completenessPercentile":50.0,"contamination":15.26},"currentAccession":"GCF_022919155.1","organism":{"infraspecificNames":{"strain":"H21R-40"},"organismName":"Leucobacter allii","taxId":2932247},"pairedAccession":"GCA_022919155.1","sourceDatabase":"SOURCE_DATABASE_REFSEQ","typeMaterial":{"typeDisplayText":"assembly from type material","typeLabel":"TYPE_MATERIAL"}}
{"accession":"GCF_022919175.1","annotationInfo":{"method":"Best-placed reference protein set; GeneMarkS-2+","name":"NCBI Prokaryotic Genome Annotation Pipeline (PGAP)","pipeline":"NCBI Prokaryotic Genome Annotation Pipeline (PGAP)","provider":"NCBI RefSeq","releaseDate":"2023-05-22","softwareVersion":"6.5","stats":{"geneCounts":{"nonCoding":58,"proteinCoding":3009,"pseudogene":31,"total":3098}}},"assemblyInfo":{"assemblyLevel":"Complete Genome","assemblyMethod":"Canu v. 1.7","assemblyName":"ASM2291917v1","assemblyStatus":"current","assemblyType":"haploid","bioprojectAccession":"PRJNA822884","bioprojectLineage":[{"bioprojects":[{"accession":"PRJNA822884","title":"Leucobacter rhizosphaerae strain:H25R-14 Genome sequencing"}]}],"biosample":{"accession":"SAMN27281701","attributes":[{"name":"strain","value":"H25R-14"},{"name":"isolation_source","value":"Rhizosphere of onion"},{"name":"collection_date","value":"2018-01-03"},{"name":"geo_loc_name","value":"South Korea: National Institute of Agricultural Sciences"},{"name":"sample_type","value":"single cell"},{"name":"collected_by","value":"Hang-Yeon Woen, Soon-Wo Kwon, Miyoung Won, Lee Chang-Muk"},{"name":"culture_collection","value":"KACC: 21837"},{"name":"type-material","value":"type strain of Leucobacter rhizosphaerae"}],"bioprojects":[{"accession":"PRJNA822884"}],"description":{"organism":{"organismName":"Leucobacter rhizosphaerae","taxId":2932245},"title":"Microbe sample from Leucobacter rhizosphaerae"},"lastUpdated":"2023-05-18T21:08:28.864","models":["Microbe, viral or environmental"],"owner":{"contacts":[{}],"name":"National Institute of Agricultural Sciences"},"package":"Microbe.1.0","publicationDate":"2022-04-04T00:00:00.000","sampleIds":[{"label":"Sample name","value":"KACC 21837"}],"status":{"status":"live","when":"2022-04-04T13:50:09.479"},"submissionDate":"2022-04-04T05:27:03.940"},"comments":"The annotation was added by the NCBI Prokaryotic Genome Annotation Pipeline (PGAP). Information about PGAP can be found here: https://www.ncbi.nlm.nih.gov/genome/annotation_prok/\nBacteria and source DNA available from Korean Agricultural Culture Collection (KACC)","pairedAssembly":{"accession":"GCA_022919175.1","annotationName":"NCBI Prokaryotic Genome Annotation Pipeline (PGAP)","status":"current"},"refseqCategory":"representative genome","releaseDate":"2022-04-12","sequencingTech":"PacBio RSII","submitter":"National Institute of Agricultural Sciences"},"assemblyStats":{"contigL50":1,"contigN50":3337834,"gcCount":"2313262","gcPercent":69.5,"genomeCoverage":"162.0x","numberOfComponentSequences":1,"numberOfContigs":1,"numberOfScaffolds":1,"scaffoldL50":1,"scaffoldN50":3337834,"totalNumberOfChromosomes":1,"totalSequenceLength":"3337834","totalUngappedLength":"3337834"},"averageNucleotideIdentity":{"bestAniMatch":{"ani":83.87,"assembly":"GCA_001273835.1","assemblyCoverage":26.96,"category":"type","organismName":"Leucobacter celer","typeAssemblyCoverage":21.73},"category":"type","comment":"Assembly is the type_strain, mismatch is within genus and expected","matchStatus":"below_threshold_mismatch","submittedOrganism":"Leucobacter rhizosphaerae","submittedSpecies":"Leucobacter rhizosphaerae","taxonomyCheckStatus":"OK"},"checkmInfo":{"checkmMarkerSet":"Leucobacter","checkmMarkerSetRank":"genus","checkmSpeciesTaxId":2932245,"checkmVersion":"v1.2.2","completeness":89.47,"completenessPercentile":100.0,"contamination":11.8},"currentAccession":"GCF_022919175.1","organism":{"infraspecificNames":{"strain":"H25R-14"},"organismName":"Leucobacter rhizosphaerae","taxId":2932245},"pairedAccession":"GCA_022919175.1","sourceDatabase":"SOURCE_DATABASE_REFSEQ","typeMaterial":{"typeDisplayText":"assembly from type material","typeLabel":"TYPE_MATERIAL"}}
{"accession":"GCF_023078455.1","annotationInfo":{"method":"Best-placed reference protein set; GeneMarkS-2+","name":"NCBI Prokaryotic Genome Annotation Pipeline (PGAP)","pipeline":"NCBI Prokaryotic Genome Annotation Pipeline (PGAP)","provider":"NCBI RefSeq","releaseDate":"2023-05-22","softwareVersion":"6.5","stats":{"geneCounts":{"nonCoding":63,"proteinCoding":4156,"pseudogene":26,"total":4245}}},"assemblyInfo":{"assemblyLevel":"Complete Genome","assemblyMethod":"HGAP v. 2","assemblyName":"ASM2307845v1","assemblyStatus":"current","assemblyType":"haploid","bioprojectAccession":"PRJNA798845","bioprojectLineage":[{"bioprojects":[{"accession":"PRJNA798845","title":"Luteibacter sp. 321 Genome sequencing and assembly"}]}],"biosample":{"accession":"SAMN25128120","attributes":[{"name":"strain","value":"321"},{"name":"host","value":"Aegosoma sinicum sinicum"},{"name":"collection_date","value":"2020-04-15"},{"name":"geo_loc_name","value":"South Korea"},{"name":"sample_type","value":"Mono-bacterial isolate"}],"bioprojects":[{"accession":"PRJNA798845"}],"description":{"organism":{"organismName":"Luteibacter aegosomatis","taxId":2911537},"title":"Microbe sample from Luteibacter sp. 321"},"lastUpdated":"2023-05-14T21:07:18.616","models":["Microbe, viral or environmental"],"owner":{"contacts":[{}],"name":"Kyung Hee University"},"package":"Microbe.1.0","publicationDate":"2022-01-20T00:00:00.000","sampleIds":[{"label":"Sample name","value":"Luteibacter sp. 321 isolated from the gut of Aegosoma sinicum sinicum"}],"status":{"status":"live","when":"2022-01-20T10:55:02.764"},"submissionDate":"2022-01-20T01:52:03.226"},"comments":"The annotation was added by the NCBI Prokaryotic Genome Annotation Pipeline (PGAP). Information about PGAP can be found here: https://www.ncbi.nlm.nih.gov/genome/annotation_prok/","pairedAssembly":{"accession":"GCA_023078455.1","annotationName":"NCBI Prokaryotic Genome Annotation Pipeline (PGAP)","status":"current"},"refseqCategory":"representative genome","releaseDate":"2022-04-21","sequencingTech":"PacBio RSII","submitter":"Kyung Hee University"},"assemblyStats":{"contigL50":1,"contigN50":4757936,"gcCount":"3156776","gcPercent":66.5,"genomeCoverage":"205.5x","numberOfComponentSequences":1,"numberOfContigs":1,"numberOfScaffolds":1,"scaffoldL50":1,"scaffoldN50":4757936,"totalNumberOfChromosomes":1,"totalSequenceLength":"4757936","totalUngappedLength":"4757936"},"averageNucleotideIdentity":{"bestAniMatch":{"ani":84.4,"assembly":"GCA_011759365.1","assemblyCoverage":43.88,"category":"type","organismName":"Luteibacter anthropi","typeAssemblyCoverage":41.19},"category":"type","comment":"Assembly is the type_strain, mismatch is within genus and expected","matchStatus":"below_threshold_mismatch","submittedOrganism":"Luteibacter aegosomatis","submittedSpecies":"Luteibacter aegosomatis","taxonomyCheckStatus":"OK"},"checkmInfo":{"checkmMarkerSet":"Xanthomonadales","checkmMarkerSetRank":"order","checkmSpeciesTaxId":2911537,"checkmVersion":"v1.2.2","completeness":99.81,"completenessPercentile":100.0,"contamination":0.6},"currentAccession":"GCF_023078455.1","organism":{"infraspecificNames":{"strain":"321"},"organismName":"Luteibacter aegosomatis","taxId":2911537},"pairedAccession":"GCA_023078455.1","sourceDatabase":"SOURCE_DATABASE_REFSEQ","typeMaterial":{"typeDisplayText":"assembly from type material","typeLabel":"TYPE_MATERIAL"}}
```
